## Supplementary file 3 for "EMMAi: fast enzyme-allocation constraints in GEMs for improved biomass prediction across carbon sources": draft_PAO1.xml (part 6 of 9)

```
                  <rdf:li rdf:resource="https://identifiers.org/kegg.reaction/R06983"/>
                  <rdf:li rdf:resource="https://identifiers.org/seed.reaction/rxn04792"/>
                  <rdf:li rdf:resource="https://identifiers.org/seed.reaction/rxn08460"/>
                </rdf:Bag>
              </bqbiol:is>
            </rdf:Description>
          </rdf:RDF>
        </annotation>
        <listOfReactants>
          <speciesReference species="M_hmgth_c" stoichiometry="1" constant="true"/>
          <speciesReference species="M_nad_c" stoichiometry="1" constant="true"/>
        </listOfReactants>
        <listOfProducts>
          <speciesReference species="M_Sfglutth_c" stoichiometry="1" constant="true"/>
          <speciesReference species="M_h_c" stoichiometry="1" constant="true"/>
          <speciesReference species="M_nadh_c" stoichiometry="1" constant="true"/>
        </listOfProducts>
        <fbc:geneProductAssociation>
          <fbc:geneProductRef fbc:geneProduct="G_AAG07017_1"/>
        </fbc:geneProductAssociation>
      </reaction>
      <reaction metaid="meta_R_FALDM" sboTerm="SBO:0000176" id="R_FALDM" name="Formaldehyde dismutase" reversible="false" fast="false" fbc:lowerFluxBound="cobra_0_bound" fbc:upperFluxBound="cobra_default_ub">
        <listOfReactants>
          <speciesReference species="M_fald_c" stoichiometry="2" constant="true"/>
          <speciesReference species="M_h2o_c" stoichiometry="1" constant="true"/>
        </listOfReactants>
        <listOfProducts>
          <speciesReference species="M_for_c" stoichiometry="1" constant="true"/>
          <speciesReference species="M_h_c" stoichiometry="1" constant="true"/>
          <speciesReference species="M_meoh_c" stoichiometry="1" constant="true"/>
        </listOfProducts>
        <fbc:geneProductAssociation>
          <fbc:geneProductRef fbc:geneProduct="G_AAG08806_1"/>
        </fbc:geneProductAssociation>
      </reaction>
      <reaction metaid="meta_R_FALDep" sboTerm="SBO:0000185" id="R_FALDep" name="Formaldehyde extrusion pump" reversible="false" fast="false" fbc:lowerFluxBound="cobra_0_bound" fbc:upperFluxBound="cobra_default_ub">
        <listOfReactants>
          <speciesReference species="M_fald_c" stoichiometry="1" constant="true"/>
          <speciesReference species="M_h_p" stoichiometry="1" constant="true"/>
        </listOfReactants>
        <listOfProducts>
          <speciesReference species="M_fald_e" stoichiometry="1" constant="true"/>
          <speciesReference species="M_h_c" stoichiometry="1" constant="true"/>
        </listOfProducts>
        <fbc:geneProductAssociation>
          <fbc:and>
            <fbc:geneProductRef fbc:geneProduct="G_AAG05881_1"/>
            <fbc:geneProductRef fbc:geneProduct="G_AAG05882_1"/>
            <fbc:geneProductRef fbc:geneProduct="G_AAG05883_1"/>
          </fbc:and>
        </fbc:geneProductAssociation>
      </reaction>
      <reaction metaid="meta_R_FALDtpp" sboTerm="SBO:0000185" id="R_FALDtpp" name="Formaldehyde transport via diffusion (periplasm)" reversible="true" fast="false" fbc:lowerFluxBound="cobra_default_lb" fbc:upperFluxBound="cobra_default_ub">
        <annotation>
          <rdf:RDF xmlns:rdf="http://www.w3.org/1999/02/22-rdf-syntax-ns#" xmlns:dcterms="http://purl.org/dc/terms/" xmlns:vCard="http://www.w3.org/2001/vcard-rdf/3.0#" xmlns:vCard4="http://www.w3.org/2006/vcard/ns#" xmlns:bqbiol="http://biomodels.net/biology-qualifiers/" xmlns:bqmodel="http://biomodels.net/model-qualifiers/">
            <rdf:Description rdf:about="#meta_R_FALDtpp">
              <bqbiol:is>
                <rdf:Bag>
                  <rdf:li rdf:resource="https://identifiers.org/metanetx.reaction/MNXR99238"/>
                  <rdf:li rdf:resource="https://identifiers.org/seed.reaction/rxn08461"/>
                  <rdf:li rdf:resource="https://identifiers.org/seed.reaction/rxn08462"/>
                </rdf:Bag>
              </bqbiol:is>
            </rdf:Description>
          </rdf:RDF>
        </annotation>
        <listOfReactants>
          <speciesReference species="M_fald_p" stoichiometry="1" constant="true"/>
        </listOfReactants>
        <listOfProducts>
          <speciesReference species="M_fald_c" stoichiometry="1" constant="true"/>
        </listOfProducts>
        <fbc:geneProductAssociation>
          <fbc:geneProductRef fbc:geneProduct="G_spontaneous"/>
        </fbc:geneProductAssociation>
      </reaction>
      <reaction metaid="meta_R_FALDtpp2" sboTerm="SBO:0000185" id="R_FALDtpp2" name="Formaldehyde extrusion  pp" reversible="false" fast="false" fbc:lowerFluxBound="cobra_0_bound" fbc:upperFluxBound="cobra_default_ub">
        <listOfReactants>
          <speciesReference species="M_fald_c" stoichiometry="1" constant="true"/>
          <speciesReference species="M_h_p" stoichiometry="1" constant="true"/>
        </listOfReactants>
        <listOfProducts>
          <speciesReference species="M_fald_p" stoichiometry="1" constant="true"/>
          <speciesReference species="M_h_c" stoichiometry="1" constant="true"/>
        </listOfProducts>
        <fbc:geneProductAssociation>
          <fbc:or>
            <fbc:geneProductRef fbc:geneProduct="G_AAG04408_1"/>
            <fbc:geneProductRef fbc:geneProduct="G_AAG07743_1"/>
          </fbc:or>
        </fbc:geneProductAssociation>
      </reaction>
      <reaction metaid="meta_R_FALGTHLs" sboTerm="SBO:0000176" id="R_FALGTHLs" name="Formaldehyde glutathione ligase (spontaneous)" reversible="true" fast="false" fbc:lowerFluxBound="cobra_default_lb" fbc:upperFluxBound="cobra_default_ub">
        <annotation>
          <rdf:RDF xmlns:rdf="http://www.w3.org/1999/02/22-rdf-syntax-ns#" xmlns:dcterms="http://purl.org/dc/terms/" xmlns:vCard="http://www.w3.org/2001/vcard-rdf/3.0#" xmlns:vCard4="http://www.w3.org/2006/vcard/ns#" xmlns:bqbiol="http://biomodels.net/biology-qualifiers/" xmlns:bqmodel="http://biomodels.net/model-qualifiers/">
            <rdf:Description rdf:about="#meta_R_FALGTHLs">
              <bqbiol:is>
                <rdf:Bag>
                  <rdf:li rdf:resource="https://identifiers.org/rhea/22488"/>
                  <rdf:li rdf:resource="https://identifiers.org/rhea/22489"/>
                  <rdf:li rdf:resource="https://identifiers.org/rhea/22490"/>
                  <rdf:li rdf:resource="https://identifiers.org/rhea/22491"/>
                  <rdf:li rdf:resource="https://identifiers.org/ec-code/4.4.1.22"/>
                  <rdf:li rdf:resource="https://identifiers.org/biocyc/META:RXN-2961"/>
                  <rdf:li rdf:resource="https://identifiers.org/metanetx.reaction/MNXR99239"/>
                  <rdf:li rdf:resource="https://identifiers.org/kegg.reaction/R06982"/>
                  <rdf:li rdf:resource="https://identifiers.org/seed.reaction/rxn04791"/>
                  <rdf:li rdf:resource="https://identifiers.org/seed.reaction/rxn08463"/>
                </rdf:Bag>
              </bqbiol:is>
            </rdf:Description>
          </rdf:RDF>
        </annotation>
        <listOfReactants>
          <speciesReference species="M_fald_c" stoichiometry="1" constant="true"/>
          <speciesReference species="M_gthrd_c" stoichiometry="1" constant="true"/>
        </listOfReactants>
        <listOfProducts>
          <speciesReference species="M_hmgth_c" stoichiometry="1" constant="true"/>
        </listOfProducts>
        <fbc:geneProductAssociation>
          <fbc:geneProductRef fbc:geneProduct="G_spontaneous"/>
        </fbc:geneProductAssociation>
      </reaction>
      <reaction metaid="meta_R_FAO1" sboTerm="SBO:0000176" id="R_FAO1" name="Fatty acid oxidation (tetradecanoate)" reversible="false" fast="false" fbc:lowerFluxBound="cobra_0_bound" fbc:upperFluxBound="cobra_default_ub">
        <annotation>
          <rdf:RDF xmlns:rdf="http://www.w3.org/1999/02/22-rdf-syntax-ns#" xmlns:dcterms="http://purl.org/dc/terms/" xmlns:vCard="http://www.w3.org/2001/vcard-rdf/3.0#" xmlns:vCard4="http://www.w3.org/2006/vcard/ns#" xmlns:bqbiol="http://biomodels.net/biology-qualifiers/" xmlns:bqmodel="http://biomodels.net/model-qualifiers/">
            <rdf:Description rdf:about="#meta_R_FAO1">
              <bqbiol:is>
                <rdf:Bag>
                  <rdf:li rdf:resource="https://identifiers.org/metanetx.reaction/MNXR99245"/>
                </rdf:Bag>
              </bqbiol:is>
            </rdf:Description>
          </rdf:RDF>
        </annotation>
        <listOfReactants>
          <speciesReference species="M_atp_c" stoichiometry="1" constant="true"/>
          <speciesReference species="M_coa_c" stoichiometry="7" constant="true"/>
          <speciesReference species="M_fad_c" stoichiometry="6" constant="true"/>
          <speciesReference species="M_h2o_c" stoichiometry="6" constant="true"/>
          <speciesReference species="M_nad_c" stoichiometry="6" constant="true"/>
          <speciesReference species="M_ttdca_c" stoichiometry="1" constant="true"/>
        </listOfReactants>
        <listOfProducts>
          <speciesReference species="M_accoa_c" stoichiometry="7" constant="true"/>
          <speciesReference species="M_amp_c" stoichiometry="1" constant="true"/>
          <speciesReference species="M_fadh2_c" stoichiometry="6" constant="true"/>
          <speciesReference species="M_h_c" stoichiometry="6" constant="true"/>
          <speciesReference species="M_nadh_c" stoichiometry="6" constant="true"/>
          <speciesReference species="M_ppi_c" stoichiometry="1" constant="true"/>
        </listOfProducts>
        <fbc:geneProductAssociation>
          <fbc:geneProductRef fbc:geneProduct="G_AAG05125_1"/>
        </fbc:geneProductAssociation>
      </reaction>
      <reaction metaid="meta_R_FAO10" sboTerm="SBO:0000176" id="R_FAO10" name="FAO10" reversible="false" fast="false" fbc:lowerFluxBound="cobra_0_bound" fbc:upperFluxBound="cobra_default_ub">
        <annotation>
          <rdf:RDF xmlns:rdf="http://www.w3.org/1999/02/22-rdf-syntax-ns#" xmlns:dcterms="http://purl.org/dc/terms/" xmlns:vCard="http://www.w3.org/2001/vcard-rdf/3.0#" xmlns:vCard4="http://www.w3.org/2006/vcard/ns#" xmlns:bqbiol="http://biomodels.net/biology-qualifiers/" xmlns:bqmodel="http://biomodels.net/model-qualifiers/">
            <rdf:Description rdf:about="#meta_R_FAO10">
              <bqbiol:is>
                <rdf:Bag>
                  <rdf:li rdf:resource="https://identifiers.org/metanetx.reaction/MNXR99246"/>
                </rdf:Bag>
              </bqbiol:is>
            </rdf:Description>
          </rdf:RDF>
        </annotation>
        <listOfReactants>
          <speciesReference species="M_atp_c" stoichiometry="1" constant="true"/>
          <speciesReference species="M_coa_c" stoichiometry="9" constant="true"/>
          <speciesReference species="M_fad_c" stoichiometry="7" constant="true"/>
          <speciesReference species="M_h2o_c" stoichiometry="8" constant="true"/>
          <speciesReference species="M_nad_c" stoichiometry="8" constant="true"/>
          <speciesReference species="M_ocdcea_c" stoichiometry="1" constant="true"/>
        </listOfReactants>
        <listOfProducts>
          <speciesReference species="M_accoa_c" stoichiometry="9" constant="true"/>
          <speciesReference species="M_amp_c" stoichiometry="1" constant="true"/>
          <speciesReference species="M_fadh2_c" stoichiometry="7" constant="true"/>
          <speciesReference species="M_h_c" stoichiometry="8" constant="true"/>
          <speciesReference species="M_nadh_c" stoichiometry="8" constant="true"/>
          <speciesReference species="M_ppi_c" stoichiometry="1" constant="true"/>
        </listOfProducts>
        <fbc:geneProductAssociation>
          <fbc:geneProductRef fbc:geneProduct="G_AAG05125_1"/>
        </fbc:geneProductAssociation>
      </reaction>
      <reaction metaid="meta_R_FAO11" sboTerm="SBO:0000176" id="R_FAO11" name="FAO11" reversible="false" fast="false" fbc:lowerFluxBound="cobra_0_bound" fbc:upperFluxBound="cobra_default_ub">
        <annotation>
          <rdf:RDF xmlns:rdf="http://www.w3.org/1999/02/22-rdf-syntax-ns#" xmlns:dcterms="http://purl.org/dc/terms/" xmlns:vCard="http://www.w3.org/2001/vcard-rdf/3.0#" xmlns:vCard4="http://www.w3.org/2006/vcard/ns#" xmlns:bqbiol="http://biomodels.net/biology-qualifiers/" xmlns:bqmodel="http://biomodels.net/model-qualifiers/">
            <rdf:Description rdf:about="#meta_R_FAO11">
              <bqbiol:is>
                <rdf:Bag>
                  <rdf:li rdf:resource="https://identifiers.org/metanetx.reaction/MNXR99247"/>
                </rdf:Bag>
              </bqbiol:is>
            </rdf:Description>
          </rdf:RDF>
        </annotation>
        <listOfReactants>
          <speciesReference species="M_atp_c" stoichiometry="1" constant="true"/>
          <speciesReference species="M_coa_c" stoichiometry="8" constant="true"/>
          <speciesReference species="M_fad_c" stoichiometry="6" constant="true"/>
          <speciesReference species="M_h2o_c" stoichiometry="7" constant="true"/>
          <speciesReference species="M_hdcea_c" stoichiometry="1" constant="true"/>
          <speciesReference species="M_nad_c" stoichiometry="7" constant="true"/>
        </listOfReactants>
        <listOfProducts>
          <speciesReference species="M_accoa_c" stoichiometry="8" constant="true"/>
          <speciesReference species="M_amp_c" stoichiometry="1" constant="true"/>
          <speciesReference species="M_fadh2_c" stoichiometry="6" constant="true"/>
          <speciesReference species="M_h_c" stoichiometry="7" constant="true"/>
          <speciesReference species="M_nadh_c" stoichiometry="7" constant="true"/>
          <speciesReference species="M_ppi_c" stoichiometry="1" constant="true"/>
        </listOfProducts>
        <fbc:geneProductAssociation>
          <fbc:geneProductRef fbc:geneProduct="G_AAG05125_1"/>
        </fbc:geneProductAssociation>
      </reaction>
      <reaction metaid="meta_R_FAO2" sboTerm="SBO:0000176" id="R_FAO2" name="Fatty acid oxidation (n-C16:0)" reversible="false" fast="false" fbc:lowerFluxBound="cobra_0_bound" fbc:upperFluxBound="cobra_default_ub">
        <annotation>
          <rdf:RDF xmlns:rdf="http://www.w3.org/1999/02/22-rdf-syntax-ns#" xmlns:dcterms="http://purl.org/dc/terms/" xmlns:vCard="http://www.w3.org/2001/vcard-rdf/3.0#" xmlns:vCard4="http://www.w3.org/2006/vcard/ns#" xmlns:bqbiol="http://biomodels.net/biology-qualifiers/" xmlns:bqmodel="http://biomodels.net/model-qualifiers/">
            <rdf:Description rdf:about="#meta_R_FAO2">
              <bqbiol:is>
                <rdf:Bag>
                  <rdf:li rdf:resource="https://identifiers.org/metanetx.reaction/MNXR99257"/>
                  <rdf:li rdf:resource="https://identifiers.org/seed.reaction/rxn10104"/>
                </rdf:Bag>
              </bqbiol:is>
            </rdf:Description>
          </rdf:RDF>
        </annotation>
        <listOfReactants>
          <speciesReference species="M_atp_c" stoichiometry="1" constant="true"/>
          <speciesReference species="M_coa_c" stoichiometry="8" constant="true"/>
          <speciesReference species="M_fad_c" stoichiometry="7" constant="true"/>
          <speciesReference species="M_h2o_c" stoichiometry="7" constant="true"/>
          <speciesReference species="M_hdca_c" stoichiometry="1" constant="true"/>
          <speciesReference species="M_nad_c" stoichiometry="7" constant="true"/>
        </listOfReactants>
        <listOfProducts>
          <speciesReference species="M_accoa_c" stoichiometry="8" constant="true"/>
          <speciesReference species="M_amp_c" stoichiometry="1" constant="true"/>
          <speciesReference species="M_fadh2_c" stoichiometry="7" constant="true"/>
          <speciesReference species="M_h_c" stoichiometry="7" constant="true"/>
          <speciesReference species="M_nadh_c" stoichiometry="7" constant="true"/>
          <speciesReference species="M_ppi_c" stoichiometry="1" constant="true"/>
        </listOfProducts>
        <fbc:geneProductAssociation>
          <fbc:geneProductRef fbc:geneProduct="G_AAG05125_1"/>
        </fbc:geneProductAssociation>
      </reaction>
      <reaction metaid="meta_R_FAO3" sboTerm="SBO:0000176" id="R_FAO3" name="Fatty acid oxidation (octadecanoate)" reversible="false" fast="false" fbc:lowerFluxBound="cobra_0_bound" fbc:upperFluxBound="cobra_default_ub">
        <annotation>
          <rdf:RDF xmlns:rdf="http://www.w3.org/1999/02/22-rdf-syntax-ns#" xmlns:dcterms="http://purl.org/dc/terms/" xmlns:vCard="http://www.w3.org/2001/vcard-rdf/3.0#" xmlns:vCard4="http://www.w3.org/2006/vcard/ns#" xmlns:bqbiol="http://biomodels.net/biology-qualifiers/" xmlns:bqmodel="http://biomodels.net/model-qualifiers/">
            <rdf:Description rdf:about="#meta_R_FAO3">
              <bqbiol:is>
                <rdf:Bag>
                  <rdf:li rdf:resource="https://identifiers.org/metanetx.reaction/MNXR99259"/>
                  <rdf:li rdf:resource="https://identifiers.org/seed.reaction/rxn10106"/>
                </rdf:Bag>
              </bqbiol:is>
            </rdf:Description>
          </rdf:RDF>
        </annotation>
        <listOfReactants>
          <speciesReference species="M_atp_c" stoichiometry="1" constant="true"/>
          <speciesReference species="M_coa_c" stoichiometry="9" constant="true"/>
          <speciesReference species="M_fad_c" stoichiometry="8" constant="true"/>
          <speciesReference species="M_h2o_c" stoichiometry="8" constant="true"/>
          <speciesReference species="M_nad_c" stoichiometry="8" constant="true"/>
          <speciesReference species="M_ocdca_c" stoichiometry="1" constant="true"/>
        </listOfReactants>
        <listOfProducts>
          <speciesReference species="M_accoa_c" stoichiometry="9" constant="true"/>
          <speciesReference species="M_amp_c" stoichiometry="1" constant="true"/>
          <speciesReference species="M_fadh2_c" stoichiometry="8" constant="true"/>
          <speciesReference species="M_h_c" stoichiometry="8" constant="true"/>
          <speciesReference species="M_nadh_c" stoichiometry="8" constant="true"/>
          <speciesReference species="M_ppi_c" stoichiometry="1" constant="true"/>
        </listOfProducts>
        <fbc:geneProductAssociation>
          <fbc:geneProductRef fbc:geneProduct="G_AAG05125_1"/>
        </fbc:geneProductAssociation>
      </reaction>
      <reaction metaid="meta_R_FAS100" sboTerm="SBO:0000176" id="R_FAS100" name="Fatty acid synthase  n C100" reversible="false" fast="false" fbc:lowerFluxBound="cobra_0_bound" fbc:upperFluxBound="cobra_default_ub">
        <annotation>
          <rdf:RDF xmlns:rdf="http://www.w3.org/1999/02/22-rdf-syntax-ns#" xmlns:dcterms="http://purl.org/dc/terms/" xmlns:vCard="http://www.w3.org/2001/vcard-rdf/3.0#" xmlns:vCard4="http://www.w3.org/2006/vcard/ns#" xmlns:bqbiol="http://biomodels.net/biology-qualifiers/" xmlns:bqmodel="http://biomodels.net/model-qualifiers/">
            <rdf:Description rdf:about="#meta_R_FAS100">
              <bqbiol:is>
                <rdf:Bag>
                  <rdf:li rdf:resource="https://identifiers.org/ec-code/2.3.1.85"/>
                  <rdf:li rdf:resource="https://identifiers.org/metanetx.reaction/MNXR99382"/>
                </rdf:Bag>
              </bqbiol:is>
            </rdf:Description>
          </rdf:RDF>
        </annotation>
        <listOfReactants>
          <speciesReference species="M_h_c" stoichiometry="3" constant="true"/>
          <speciesReference species="M_malcoa_c" stoichiometry="1" constant="true"/>
          <speciesReference species="M_nadph_c" stoichiometry="2" constant="true"/>
          <speciesReference species="M_octa_c" stoichiometry="1" constant="true"/>
        </listOfReactants>
        <listOfProducts>
          <speciesReference species="M_co2_c" stoichiometry="1" constant="true"/>
          <speciesReference species="M_coa_c" stoichiometry="1" constant="true"/>
          <speciesReference species="M_dca_c" stoichiometry="1" constant="true"/>
          <speciesReference species="M_h2o_c" stoichiometry="1" constant="true"/>
          <speciesReference species="M_nadp_c" stoichiometry="2" constant="true"/>
        </listOfProducts>
        <fbc:geneProductAssociation>
          <fbc:and>
            <fbc:geneProductRef fbc:geneProduct="G_AAG07344_1"/>
            <fbc:geneProductRef fbc:geneProduct="G_AAG08559_1"/>
          </fbc:and>
        </fbc:geneProductAssociation>
      </reaction>
      <reaction metaid="meta_R_FAS120" sboTerm="SBO:0000176" id="R_FAS120" name="Fatty acid synthase  n C120" reversible="false" fast="false" fbc:lowerFluxBound="cobra_0_bound" fbc:upperFluxBound="cobra_default_ub">
        <annotation>
          <rdf:RDF xmlns:rdf="http://www.w3.org/1999/02/22-rdf-syntax-ns#" xmlns:dcterms="http://purl.org/dc/terms/" xmlns:vCard="http://www.w3.org/2001/vcard-rdf/3.0#" xmlns:vCard4="http://www.w3.org/2006/vcard/ns#" xmlns:bqbiol="http://biomodels.net/biology-qualifiers/" xmlns:bqmodel="http://biomodels.net/model-qualifiers/">
            <rdf:Description rdf:about="#meta_R_FAS120">
              <bqbiol:is>
                <rdf:Bag>
                  <rdf:li rdf:resource="https://identifiers.org/ec-code/2.3.1.85"/>
                  <rdf:li rdf:resource="https://identifiers.org/metanetx.reaction/MNXR99386"/>
                </rdf:Bag>
              </bqbiol:is>
            </rdf:Description>
          </rdf:RDF>
        </annotation>
        <listOfReactants>
          <speciesReference species="M_dca_c" stoichiometry="1" constant="true"/>
          <speciesReference species="M_h_c" stoichiometry="3" constant="true"/>
          <speciesReference species="M_malcoa_c" stoichiometry="1" constant="true"/>
          <speciesReference species="M_nadph_c" stoichiometry="2" constant="true"/>
        </listOfReactants>
        <listOfProducts>
          <speciesReference species="M_co2_c" stoichiometry="1" constant="true"/>
          <speciesReference species="M_coa_c" stoichiometry="1" constant="true"/>
          <speciesReference species="M_ddca_c" stoichiometry="1" constant="true"/>
          <speciesReference species="M_h2o_c" stoichiometry="1" constant="true"/>
          <speciesReference species="M_nadp_c" stoichiometry="2" constant="true"/>
        </listOfProducts>
        <fbc:geneProductAssociation>
          <fbc:and>
            <fbc:geneProductRef fbc:geneProduct="G_AAG07344_1"/>
            <fbc:geneProductRef fbc:geneProduct="G_AAG08559_1"/>
          </fbc:and>
        </fbc:geneProductAssociation>
      </reaction>
      <reaction metaid="meta_R_FAS140" sboTerm="SBO:0000176" id="R_FAS140" name="Fatty acid synthase  n C140" reversible="false" fast="false" fbc:lowerFluxBound="cobra_0_bound" fbc:upperFluxBound="cobra_default_ub">
        <annotation>
          <rdf:RDF xmlns:rdf="http://www.w3.org/1999/02/22-rdf-syntax-ns#" xmlns:dcterms="http://purl.org/dc/terms/" xmlns:vCard="http://www.w3.org/2001/vcard-rdf/3.0#" xmlns:vCard4="http://www.w3.org/2006/vcard/ns#" xmlns:bqbiol="http://biomodels.net/biology-qualifiers/" xmlns:bqmodel="http://biomodels.net/model-qualifiers/">
            <rdf:Description rdf:about="#meta_R_FAS140">
              <bqbiol:is>
                <rdf:Bag>
                  <rdf:li rdf:resource="https://identifiers.org/ec-code/2.3.1.85"/>
                  <rdf:li rdf:resource="https://identifiers.org/metanetx.reaction/MNXR99390"/>
                </rdf:Bag>
              </bqbiol:is>
            </rdf:Description>
          </rdf:RDF>
        </annotation>
        <listOfReactants>
          <speciesReference species="M_ddca_c" stoichiometry="1" constant="true"/>
          <speciesReference species="M_h_c" stoichiometry="3" constant="true"/>
          <speciesReference species="M_malcoa_c" stoichiometry="1" constant="true"/>
          <speciesReference species="M_nadph_c" stoichiometry="2" constant="true"/>
        </listOfReactants>
        <listOfProducts>
          <speciesReference species="M_co2_c" stoichiometry="1" constant="true"/>
          <speciesReference species="M_coa_c" stoichiometry="1" constant="true"/>
          <speciesReference species="M_h2o_c" stoichiometry="1" constant="true"/>
          <speciesReference species="M_nadp_c" stoichiometry="2" constant="true"/>
          <speciesReference species="M_ttdca_c" stoichiometry="1" constant="true"/>
        </listOfProducts>
        <fbc:geneProductAssociation>
          <fbc:and>
            <fbc:geneProductRef fbc:geneProduct="G_AAG07344_1"/>
            <fbc:geneProductRef fbc:geneProduct="G_AAG08559_1"/>
          </fbc:and>
        </fbc:geneProductAssociation>
      </reaction>
      <reaction metaid="meta_R_FAS160" sboTerm="SBO:0000176" id="R_FAS160" name="Fatty acid synthase  n C160" reversible="false" fast="false" fbc:lowerFluxBound="cobra_0_bound" fbc:upperFluxBound="cobra_default_ub">
        <annotation>
          <rdf:RDF xmlns:rdf="http://www.w3.org/1999/02/22-rdf-syntax-ns#" xmlns:dcterms="http://purl.org/dc/terms/" xmlns:vCard="http://www.w3.org/2001/vcard-rdf/3.0#" xmlns:vCard4="http://www.w3.org/2006/vcard/ns#" xmlns:bqbiol="http://biomodels.net/biology-qualifiers/" xmlns:bqmodel="http://biomodels.net/model-qualifiers/">
            <rdf:Description rdf:about="#meta_R_FAS160">
              <bqbiol:is>
                <rdf:Bag>
                  <rdf:li rdf:resource="https://identifiers.org/ec-code/2.3.1.85"/>
                  <rdf:li rdf:resource="https://identifiers.org/metanetx.reaction/MNXR99396"/>
                </rdf:Bag>
              </bqbiol:is>
            </rdf:Description>
          </rdf:RDF>
        </annotation>
        <listOfReactants>
          <speciesReference species="M_h_c" stoichiometry="3" constant="true"/>
          <speciesReference species="M_malcoa_c" stoichiometry="1" constant="true"/>
          <speciesReference species="M_nadph_c" stoichiometry="2" constant="true"/>
          <speciesReference species="M_ttdca_c" stoichiometry="1" constant="true"/>
        </listOfReactants>
        <listOfProducts>
          <speciesReference species="M_co2_c" stoichiometry="1" constant="true"/>
          <speciesReference species="M_coa_c" stoichiometry="1" constant="true"/>
          <speciesReference species="M_h2o_c" stoichiometry="1" constant="true"/>
          <speciesReference species="M_hdca_c" stoichiometry="1" constant="true"/>
          <speciesReference species="M_nadp_c" stoichiometry="2" constant="true"/>
        </listOfProducts>
        <fbc:geneProductAssociation>
          <fbc:and>
            <fbc:geneProductRef fbc:geneProduct="G_AAG07344_1"/>
            <fbc:geneProductRef fbc:geneProduct="G_AAG08559_1"/>
          </fbc:and>
        </fbc:geneProductAssociation>
      </reaction>
      <reaction metaid="meta_R_FAS161" sboTerm="SBO:0000176" id="R_FAS161" name="Fatty acid synthase  n C161" reversible="false" fast="false" fbc:lowerFluxBound="cobra_0_bound" fbc:upperFluxBound="cobra_default_ub">
        <annotation>
          <rdf:RDF xmlns:rdf="http://www.w3.org/1999/02/22-rdf-syntax-ns#" xmlns:dcterms="http://purl.org/dc/terms/" xmlns:vCard="http://www.w3.org/2001/vcard-rdf/3.0#" xmlns:vCard4="http://www.w3.org/2006/vcard/ns#" xmlns:bqbiol="http://biomodels.net/biology-qualifiers/" xmlns:bqmodel="http://biomodels.net/model-qualifiers/">
            <rdf:Description rdf:about="#meta_R_FAS161">
              <bqbiol:is>
                <rdf:Bag>
                  <rdf:li rdf:resource="https://identifiers.org/metanetx.reaction/MNXR99400"/>
                </rdf:Bag>
              </bqbiol:is>
            </rdf:Description>
          </rdf:RDF>
        </annotation>
        <listOfReactants>
          <speciesReference species="M_h_c" stoichiometry="4" constant="true"/>
          <speciesReference species="M_malcoa_c" stoichiometry="1" constant="true"/>
          <speciesReference species="M_nadph_c" stoichiometry="3" constant="true"/>
          <speciesReference species="M_o2_c" stoichiometry="1" constant="true"/>
          <speciesReference species="M_ttdca_c" stoichiometry="1" constant="true"/>
        </listOfReactants>
        <listOfProducts>
          <speciesReference species="M_co2_c" stoichiometry="1" constant="true"/>
          <speciesReference species="M_coa_c" stoichiometry="1" constant="true"/>
          <speciesReference species="M_h2o_c" stoichiometry="3" constant="true"/>
          <speciesReference species="M_hdcea_c" stoichiometry="1" constant="true"/>
          <speciesReference species="M_nadp_c" stoichiometry="3" constant="true"/>
        </listOfProducts>
        <fbc:geneProductAssociation>
          <fbc:and>
            <fbc:geneProductRef fbc:geneProduct="G_AAG07344_1"/>
            <fbc:geneProductRef fbc:geneProduct="G_AAG08559_1"/>
          </fbc:and>
        </fbc:geneProductAssociation>
      </reaction>
      <reaction metaid="meta_R_FAS180" sboTerm="SBO:0000176" id="R_FAS180" name="Fatty acid synthase  n C180" reversible="false" fast="false" fbc:lowerFluxBound="cobra_0_bound" fbc:upperFluxBound="cobra_default_ub">
        <annotation>
          <rdf:RDF xmlns:rdf="http://www.w3.org/1999/02/22-rdf-syntax-ns#" xmlns:dcterms="http://purl.org/dc/terms/" xmlns:vCard="http://www.w3.org/2001/vcard-rdf/3.0#" xmlns:vCard4="http://www.w3.org/2006/vcard/ns#" xmlns:bqbiol="http://biomodels.net/biology-qualifiers/" xmlns:bqmodel="http://biomodels.net/model-qualifiers/">
            <rdf:Description rdf:about="#meta_R_FAS180">
              <bqbiol:is>
                <rdf:Bag>
                  <rdf:li rdf:resource="https://identifiers.org/ec-code/2.3.1.85"/>
                  <rdf:li rdf:resource="https://identifiers.org/metanetx.reaction/MNXR99402"/>
                  <rdf:li rdf:resource="https://identifiers.org/seed.reaction/rxn09429"/>
                </rdf:Bag>
              </bqbiol:is>
            </rdf:Description>
          </rdf:RDF>
        </annotation>
        <listOfReactants>
          <speciesReference species="M_h_c" stoichiometry="3" constant="true"/>
          <speciesReference species="M_hdca_c" stoichiometry="1" constant="true"/>
          <speciesReference species="M_malcoa_c" stoichiometry="1" constant="true"/>
          <speciesReference species="M_nadph_c" stoichiometry="2" constant="true"/>
        </listOfReactants>
        <listOfProducts>
          <speciesReference species="M_co2_c" stoichiometry="1" constant="true"/>
          <speciesReference species="M_coa_c" stoichiometry="1" constant="true"/>
          <speciesReference species="M_h2o_c" stoichiometry="1" constant="true"/>
          <speciesReference species="M_nadp_c" stoichiometry="2" constant="true"/>
          <speciesReference species="M_ocdca_c" stoichiometry="1" constant="true"/>
        </listOfProducts>
        <fbc:geneProductAssociation>
          <fbc:and>
            <fbc:geneProductRef fbc:geneProduct="G_AAG07344_1"/>
            <fbc:geneProductRef fbc:geneProduct="G_AAG08559_1"/>
          </fbc:and>
        </fbc:geneProductAssociation>
      </reaction>
      <reaction metaid="meta_R_FAS181" sboTerm="SBO:0000176" id="R_FAS181" name="Fatty acid synthase  n C181" reversible="false" fast="false" fbc:lowerFluxBound="cobra_0_bound" fbc:upperFluxBound="cobra_default_ub">
        <annotation>
          <rdf:RDF xmlns:rdf="http://www.w3.org/1999/02/22-rdf-syntax-ns#" xmlns:dcterms="http://purl.org/dc/terms/" xmlns:vCard="http://www.w3.org/2001/vcard-rdf/3.0#" xmlns:vCard4="http://www.w3.org/2006/vcard/ns#" xmlns:bqbiol="http://biomodels.net/biology-qualifiers/" xmlns:bqmodel="http://biomodels.net/model-qualifiers/">
            <rdf:Description rdf:about="#meta_R_FAS181">
              <bqbiol:is>
                <rdf:Bag>
                  <rdf:li rdf:resource="https://identifiers.org/metanetx.reaction/MNXR99406"/>
                </rdf:Bag>
              </bqbiol:is>
            </rdf:Description>
          </rdf:RDF>
        </annotation>
        <listOfReactants>
          <speciesReference species="M_h_c" stoichiometry="4" constant="true"/>
          <speciesReference species="M_hdca_c" stoichiometry="1" constant="true"/>
          <speciesReference species="M_malcoa_c" stoichiometry="1" constant="true"/>
          <speciesReference species="M_nadph_c" stoichiometry="3" constant="true"/>
          <speciesReference species="M_o2_c" stoichiometry="1" constant="true"/>
        </listOfReactants>
        <listOfProducts>
          <speciesReference species="M_co2_c" stoichiometry="1" constant="true"/>
          <speciesReference species="M_coa_c" stoichiometry="1" constant="true"/>
          <speciesReference species="M_h2o_c" stoichiometry="3" constant="true"/>
          <speciesReference species="M_nadp_c" stoichiometry="3" constant="true"/>
          <speciesReference species="M_ocdcea_c" stoichiometry="1" constant="true"/>
        </listOfProducts>
        <fbc:geneProductAssociation>
          <fbc:and>
            <fbc:geneProductRef fbc:geneProduct="G_AAG07344_1"/>
            <fbc:geneProductRef fbc:geneProduct="G_AAG08559_1"/>
          </fbc:and>
        </fbc:geneProductAssociation>
      </reaction>
      <reaction metaid="meta_R_FAS80_L" sboTerm="SBO:0000176" id="R_FAS80_L" name="Fatty acid synthase  n C80   lumped reaction" reversible="false" fast="false" fbc:lowerFluxBound="cobra_0_bound" fbc:upperFluxBound="cobra_default_ub">
        <annotation>
          <rdf:RDF xmlns:rdf="http://www.w3.org/1999/02/22-rdf-syntax-ns#" xmlns:dcterms="http://purl.org/dc/terms/" xmlns:vCard="http://www.w3.org/2001/vcard-rdf/3.0#" xmlns:vCard4="http://www.w3.org/2006/vcard/ns#" xmlns:bqbiol="http://biomodels.net/biology-qualifiers/" xmlns:bqmodel="http://biomodels.net/model-qualifiers/">
            <rdf:Description rdf:about="#meta_R_FAS80_L">
              <bqbiol:is>
                <rdf:Bag>
                  <rdf:li rdf:resource="https://identifiers.org/ec-code/2.3.1.85"/>
                  <rdf:li rdf:resource="https://identifiers.org/metanetx.reaction/MNXR99416"/>
                  <rdf:li rdf:resource="https://identifiers.org/seed.reaction/rxn09420"/>
                </rdf:Bag>
              </bqbiol:is>
            </rdf:Description>
          </rdf:RDF>
        </annotation>
        <listOfReactants>
          <speciesReference species="M_accoa_c" stoichiometry="1" constant="true"/>
          <speciesReference species="M_h_c" stoichiometry="8" constant="true"/>
          <speciesReference species="M_malcoa_c" stoichiometry="3" constant="true"/>
          <speciesReference species="M_nadph_c" stoichiometry="6" constant="true"/>
        </listOfReactants>
        <listOfProducts>
          <speciesReference species="M_co2_c" stoichiometry="3" constant="true"/>
          <speciesReference species="M_coa_c" stoichiometry="4" constant="true"/>
          <speciesReference species="M_h2o_c" stoichiometry="2" constant="true"/>
          <speciesReference species="M_nadp_c" stoichiometry="6" constant="true"/>
          <speciesReference species="M_octa_c" stoichiometry="1" constant="true"/>
        </listOfProducts>
        <fbc:geneProductAssociation>
          <fbc:and>
            <fbc:geneProductRef fbc:geneProduct="G_AAG07344_1"/>
            <fbc:geneProductRef fbc:geneProduct="G_AAG08559_1"/>
          </fbc:and>
        </fbc:geneProductAssociation>
      </reaction>
      <reaction metaid="meta_R_FBA" sboTerm="SBO:0000176" id="R_FBA" name="Fructose-bisphosphate aldolase" reversible="true" fast="false" fbc:lowerFluxBound="cobra_default_lb" fbc:upperFluxBound="cobra_default_ub">
        <annotation>
          <rdf:RDF xmlns:rdf="http://www.w3.org/1999/02/22-rdf-syntax-ns#" xmlns:dcterms="http://purl.org/dc/terms/" xmlns:vCard="http://www.w3.org/2001/vcard-rdf/3.0#" xmlns:vCard4="http://www.w3.org/2006/vcard/ns#" xmlns:bqbiol="http://biomodels.net/biology-qualifiers/" xmlns:bqmodel="http://biomodels.net/model-qualifiers/">
            <rdf:Description rdf:about="#meta_R_FBA">
              <bqbiol:is>
                <rdf:Bag>
                  <rdf:li rdf:resource="https://identifiers.org/rhea/14729"/>
                  <rdf:li rdf:resource="https://identifiers.org/rhea/14730"/>
                  <rdf:li rdf:resource="https://identifiers.org/rhea/14731"/>
                  <rdf:li rdf:resource="https://identifiers.org/rhea/14732"/>
                  <rdf:li rdf:resource="https://identifiers.org/ec-code/4.1.2.13"/>
                  <rdf:li rdf:resource="https://identifiers.org/metanetx.reaction/MNXR99459"/>
                  <rdf:li rdf:resource="https://identifiers.org/kegg.reaction/R01068"/>
                  <rdf:li rdf:resource="https://identifiers.org/seed.reaction/rxn00786"/>
                </rdf:Bag>
              </bqbiol:is>
            </rdf:Description>
          </rdf:RDF>
        </annotation>
        <listOfReactants>
          <speciesReference species="M_fdp_c" stoichiometry="1" constant="true"/>
        </listOfReactants>
        <listOfProducts>
          <speciesReference species="M_dhap_c" stoichiometry="1" constant="true"/>
          <speciesReference species="M_g3p_c" stoichiometry="1" constant="true"/>
        </listOfProducts>
        <fbc:geneProductAssociation>
          <fbc:geneProductRef fbc:geneProduct="G_AAG03944_1"/>
        </fbc:geneProductAssociation>
      </reaction>
      <reaction metaid="meta_R_FBACS" sboTerm="SBO:0000176" id="R_FBACS" name="Ferribactin synthase  P putida specific" reversible="false" fast="false" fbc:lowerFluxBound="cobra_0_bound" fbc:upperFluxBound="cobra_default_ub">
        <listOfReactants>
          <speciesReference species="M_24dab_c" stoichiometry="1" constant="true"/>
          <speciesReference species="M_3hasp__L_c" stoichiometry="1" constant="true"/>
          <speciesReference species="M_asp__L_c" stoichiometry="1" constant="true"/>
          <speciesReference species="M_gly_c" stoichiometry="1" constant="true"/>
          <speciesReference species="M_n5horn_c" stoichiometry="1" constant="true"/>
          <speciesReference species="M_orn_c" stoichiometry="1" constant="true"/>
          <speciesReference species="M_ser__L_c" stoichiometry="1" constant="true"/>
          <speciesReference species="M_h_c" stoichiometry="1" constant="true"/>
        </listOfReactants>
        <listOfProducts>
          <speciesReference species="M_fbac_kt_c" stoichiometry="1" constant="true"/>
          <speciesReference species="M_h2o_c" stoichiometry="6" constant="true"/>
        </listOfProducts>
        <fbc:geneProductAssociation>
          <fbc:and>
            <fbc:geneProductRef fbc:geneProduct="G_AAG04610_1"/>
            <fbc:geneProductRef fbc:geneProduct="G_AAG05790_1"/>
            <fbc:geneProductRef fbc:geneProduct="G_AAG05812_1"/>
            <fbc:geneProductRef fbc:geneProduct="G_AAG07465_1"/>
          </fbc:and>
        </fbc:geneProductAssociation>
      </reaction>
      <reaction metaid="meta_R_FBACabcpp" sboTerm="SBO:0000185" id="R_FBACabcpp" name="Ferribactin  ABC system  cytoplasm to periplasm" reversible="false" fast="false" fbc:lowerFluxBound="cobra_0_bound" fbc:upperFluxBound="cobra_default_ub">
        <listOfReactants>
          <speciesReference species="M_atp_c" stoichiometry="1" constant="true"/>
          <speciesReference species="M_fbac_kt_c" stoichiometry="1" constant="true"/>
          <speciesReference species="M_h2o_c" stoichiometry="1" constant="true"/>
        </listOfReactants>
        <listOfProducts>
          <speciesReference species="M_adp_c" stoichiometry="1" constant="true"/>
          <speciesReference species="M_fbac_kt_p" stoichiometry="1" constant="true"/>
          <speciesReference species="M_h_c" stoichiometry="1" constant="true"/>
          <speciesReference species="M_pi_c" stoichiometry="1" constant="true"/>
        </listOfProducts>
        <fbc:geneProductAssociation>
          <fbc:geneProductRef fbc:geneProduct="G_AAG05785_1"/>
        </fbc:geneProductAssociation>
      </reaction>
      <reaction metaid="meta_R_FBP" sboTerm="SBO:0000176" id="R_FBP" name="Fructose-bisphosphatase" reversible="false" fast="false" fbc:lowerFluxBound="cobra_0_bound" fbc:upperFluxBound="cobra_default_ub">
        <annotation>
          <rdf:RDF xmlns:rdf="http://www.w3.org/1999/02/22-rdf-syntax-ns#" xmlns:dcterms="http://purl.org/dc/terms/" xmlns:vCard="http://www.w3.org/2001/vcard-rdf/3.0#" xmlns:vCard4="http://www.w3.org/2006/vcard/ns#" xmlns:bqbiol="http://biomodels.net/biology-qualifiers/" xmlns:bqmodel="http://biomodels.net/model-qualifiers/">
            <rdf:Description rdf:about="#meta_R_FBP">
              <bqbiol:is>
                <rdf:Bag>
                  <rdf:li rdf:resource="https://identifiers.org/rhea/11064"/>
                  <rdf:li rdf:resource="https://identifiers.org/rhea/11065"/>
                  <rdf:li rdf:resource="https://identifiers.org/rhea/11066"/>
                  <rdf:li rdf:resource="https://identifiers.org/rhea/11067"/>
                  <rdf:li rdf:resource="https://identifiers.org/ec-code/3.1.3.11"/>
                  <rdf:li rdf:resource="https://identifiers.org/metanetx.reaction/MNXR99465"/>
                </rdf:Bag>
              </bqbiol:is>
            </rdf:Description>
          </rdf:RDF>
        </annotation>
        <listOfReactants>
          <speciesReference species="M_fdp_c" stoichiometry="1" constant="true"/>
          <speciesReference species="M_h2o_c" stoichiometry="1" constant="true"/>
        </listOfReactants>
        <listOfProducts>
          <speciesReference species="M_f6p_c" stoichiometry="1" constant="true"/>
          <speciesReference species="M_pi_c" stoichiometry="1" constant="true"/>
        </listOfProducts>
        <fbc:geneProductAssociation>
          <fbc:geneProductRef fbc:geneProduct="G_AAG08495_1"/>
        </fbc:geneProductAssociation>
      </reaction>
      <reaction metaid="meta_R_FCLPA" sboTerm="SBO:0000176" id="R_FCLPA" name="L-fuculose 1-phosphate aldolase" reversible="true" fast="false" fbc:lowerFluxBound="cobra_default_lb" fbc:upperFluxBound="cobra_default_ub">
        <annotation>
          <rdf:RDF xmlns:rdf="http://www.w3.org/1999/02/22-rdf-syntax-ns#" xmlns:dcterms="http://purl.org/dc/terms/" xmlns:vCard="http://www.w3.org/2001/vcard-rdf/3.0#" xmlns:vCard4="http://www.w3.org/2006/vcard/ns#" xmlns:bqbiol="http://biomodels.net/biology-qualifiers/" xmlns:bqmodel="http://biomodels.net/model-qualifiers/">
            <rdf:Description rdf:about="#meta_R_FCLPA">
              <bqbiol:is>
                <rdf:Bag>
                  <rdf:li rdf:resource="https://identifiers.org/rhea/12933"/>
                  <rdf:li rdf:resource="https://identifiers.org/rhea/12934"/>
                  <rdf:li rdf:resource="https://identifiers.org/rhea/12935"/>
                  <rdf:li rdf:resource="https://identifiers.org/rhea/12936"/>
                  <rdf:li rdf:resource="https://identifiers.org/ec-code/4.1.2.17"/>
                  <rdf:li rdf:resource="https://identifiers.org/biocyc/META:FUCPALDOL-RXN"/>
                  <rdf:li rdf:resource="https://identifiers.org/metanetx.reaction/MNXR99470"/>
                  <rdf:li rdf:resource="https://identifiers.org/kegg.reaction/R02262"/>
                  <rdf:li rdf:resource="https://identifiers.org/seed.reaction/rxn01620"/>
                </rdf:Bag>
              </bqbiol:is>
            </rdf:Description>
          </rdf:RDF>
        </annotation>
        <listOfReactants>
          <speciesReference species="M_fc1p_c" stoichiometry="1" constant="true"/>
        </listOfReactants>
        <listOfProducts>
          <speciesReference species="M_dhap_c" stoichiometry="1" constant="true"/>
          <speciesReference species="M_lald__L_c" stoichiometry="1" constant="true"/>
        </listOfProducts>
        <fbc:geneProductAssociation>
          <fbc:geneProductRef fbc:geneProduct="G_AAG03613_1"/>
        </fbc:geneProductAssociation>
      </reaction>
      <reaction metaid="meta_R_FCLT" sboTerm="SBO:0000176" id="R_FCLT" name="Ferrochelatase" reversible="false" fast="false" fbc:lowerFluxBound="cobra_0_bound" fbc:upperFluxBound="cobra_default_ub">
        <annotation>
          <rdf:RDF xmlns:rdf="http://www.w3.org/1999/02/22-rdf-syntax-ns#" xmlns:dcterms="http://purl.org/dc/terms/" xmlns:vCard="http://www.w3.org/2001/vcard-rdf/3.0#" xmlns:vCard4="http://www.w3.org/2006/vcard/ns#" xmlns:bqbiol="http://biomodels.net/biology-qualifiers/" xmlns:bqmodel="http://biomodels.net/model-qualifiers/">
            <rdf:Description rdf:about="#meta_R_FCLT">
              <bqbiol:is>
                <rdf:Bag>
                  <rdf:li rdf:resource="https://identifiers.org/rhea/22584"/>
                  <rdf:li rdf:resource="https://identifiers.org/rhea/22585"/>
                  <rdf:li rdf:resource="https://identifiers.org/rhea/22586"/>
                  <rdf:li rdf:resource="https://identifiers.org/rhea/22587"/>
                  <rdf:li rdf:resource="https://identifiers.org/ec-code/4.99.1.1"/>
                  <rdf:li rdf:resource="https://identifiers.org/biocyc/META:PROTOHEMEFERROCHELAT-RXN"/>
                  <rdf:li rdf:resource="https://identifiers.org/metanetx.reaction/MNXR99471"/>
                  <rdf:li rdf:resource="https://identifiers.org/kegg.reaction/R00310"/>
                </rdf:Bag>
              </bqbiol:is>
            </rdf:Description>
          </rdf:RDF>
        </annotation>
        <listOfReactants>
          <speciesReference species="M_fe2_c" stoichiometry="1" constant="true"/>
          <speciesReference species="M_ppp9_c" stoichiometry="1" constant="true"/>
        </listOfReactants>
        <listOfProducts>
          <speciesReference species="M_h_c" stoichiometry="2" constant="true"/>
          <speciesReference species="M_pheme_c" stoichiometry="1" constant="true"/>
        </listOfProducts>
        <fbc:geneProductAssociation>
          <fbc:geneProductRef fbc:geneProduct="G_AAG08042_1"/>
        </fbc:geneProductAssociation>
      </reaction>
      <reaction metaid="meta_R_FDH" sboTerm="SBO:0000176" id="R_FDH" name="Formate dehydrogenase" reversible="false" fast="false" fbc:lowerFluxBound="cobra_0_bound" fbc:upperFluxBound="cobra_default_ub">
        <annotation>
          <rdf:RDF xmlns:rdf="http://www.w3.org/1999/02/22-rdf-syntax-ns#" xmlns:dcterms="http://purl.org/dc/terms/" xmlns:vCard="http://www.w3.org/2001/vcard-rdf/3.0#" xmlns:vCard4="http://www.w3.org/2006/vcard/ns#" xmlns:bqbiol="http://biomodels.net/biology-qualifiers/" xmlns:bqmodel="http://biomodels.net/model-qualifiers/">
            <rdf:Description rdf:about="#meta_R_FDH">
              <bqbiol:is>
                <rdf:Bag>
                  <rdf:li rdf:resource="https://identifiers.org/ec-code/1.2.1.2"/>
                  <rdf:li rdf:resource="https://identifiers.org/rhea/15985"/>
                  <rdf:li rdf:resource="https://identifiers.org/rhea/15986"/>
                  <rdf:li rdf:resource="https://identifiers.org/rhea/15987"/>
                  <rdf:li rdf:resource="https://identifiers.org/rhea/15988"/>
                  <rdf:li rdf:resource="https://identifiers.org/biocyc/META:1.2.1.2-RXN"/>
                  <rdf:li rdf:resource="https://identifiers.org/metanetx.reaction/MNXR99475"/>
                  <rdf:li rdf:resource="https://identifiers.org/kegg.reaction/R00519"/>
                  <rdf:li rdf:resource="https://identifiers.org/seed.reaction/rxn00371"/>
                </rdf:Bag>
              </bqbiol:is>
            </rdf:Description>
          </rdf:RDF>
        </annotation>
        <listOfReactants>
          <speciesReference species="M_for_c" stoichiometry="1" constant="true"/>
          <speciesReference species="M_nad_c" stoichiometry="1" constant="true"/>
        </listOfReactants>
        <listOfProducts>
          <speciesReference species="M_co2_c" stoichiometry="1" constant="true"/>
          <speciesReference species="M_nadh_c" stoichiometry="1" constant="true"/>
        </listOfProducts>
        <fbc:geneProductAssociation>
          <fbc:or>
            <fbc:geneProductRef fbc:geneProduct="G_AAG06922_1"/>
            <fbc:geneProductRef fbc:geneProduct="G_AAG08566_1"/>
            <fbc:and>
              <fbc:geneProductRef fbc:geneProduct="G_AAG08195_1"/>
              <fbc:geneProductRef fbc:geneProduct="G_AAG08196_1"/>
              <fbc:geneProductRef fbc:geneProduct="G_AAG08197_1"/>
              <fbc:geneProductRef fbc:geneProduct="G_ABG56538_2"/>
            </fbc:and>
          </fbc:or>
        </fbc:geneProductAssociation>
      </reaction>
      <reaction metaid="meta_R_FDMO" sboTerm="SBO:0000176" id="R_FDMO" name="FMNH2-dependent monooxygenase" reversible="false" fast="false" fbc:lowerFluxBound="cobra_0_bound" fbc:upperFluxBound="cobra_default_ub">
        <annotation>
          <rdf:RDF xmlns:rdf="http://www.w3.org/1999/02/22-rdf-syntax-ns#" xmlns:dcterms="http://purl.org/dc/terms/" xmlns:vCard="http://www.w3.org/2001/vcard-rdf/3.0#" xmlns:vCard4="http://www.w3.org/2006/vcard/ns#" xmlns:bqbiol="http://biomodels.net/biology-qualifiers/" xmlns:bqmodel="http://biomodels.net/model-qualifiers/">
            <rdf:Description rdf:about="#meta_R_FDMO">
              <bqbiol:is>
                <rdf:Bag>
                  <rdf:li rdf:resource="https://identifiers.org/ec-code/1.14.14.5"/>
                  <rdf:li rdf:resource="https://identifiers.org/rhea/29715"/>
                  <rdf:li rdf:resource="https://identifiers.org/rhea/29716"/>
                  <rdf:li rdf:resource="https://identifiers.org/rhea/29717"/>
                  <rdf:li rdf:resource="https://identifiers.org/rhea/29718"/>
                  <rdf:li rdf:resource="https://identifiers.org/biocyc/META:RXN-13418"/>
                  <rdf:li rdf:resource="https://identifiers.org/metanetx.reaction/MNXR99485"/>
                  <rdf:li rdf:resource="https://identifiers.org/seed.reaction/rxn08467"/>
                </rdf:Bag>
              </bqbiol:is>
            </rdf:Description>
          </rdf:RDF>
        </annotation>
        <listOfReactants>
          <speciesReference species="M_fmnh2_c" stoichiometry="1" constant="true"/>
          <speciesReference species="M_isetac_c" stoichiometry="1" constant="true"/>
          <speciesReference species="M_o2_c" stoichiometry="1" constant="true"/>
        </listOfReactants>
        <listOfProducts>
          <speciesReference species="M_fmn_c" stoichiometry="1" constant="true"/>
          <speciesReference species="M_gcald_c" stoichiometry="1" constant="true"/>
          <speciesReference species="M_h2o_c" stoichiometry="1" constant="true"/>
          <speciesReference species="M_h_c" stoichiometry="1" constant="true"/>
          <speciesReference species="M_so3_c" stoichiometry="1" constant="true"/>
        </listOfProducts>
        <fbc:geneProductAssociation>
          <fbc:or>
            <fbc:geneProductRef fbc:geneProduct="G_AAG05744_1"/>
            <fbc:geneProductRef fbc:geneProduct="G_AAG05986_1"/>
            <fbc:geneProductRef fbc:geneProduct="G_AAG06832_1"/>
            <fbc:geneProductRef fbc:geneProduct="G_AAG07341_1"/>
          </fbc:or>
        </fbc:geneProductAssociation>
      </reaction>
      <reaction metaid="meta_R_FDMO2" sboTerm="SBO:0000176" id="R_FDMO2" name="FMNH2-dependent monooxygenase (methanesulfonate)" reversible="false" fast="false" fbc:lowerFluxBound="cobra_0_bound" fbc:upperFluxBound="cobra_default_ub">
        <annotation>
          <rdf:RDF xmlns:rdf="http://www.w3.org/1999/02/22-rdf-syntax-ns#" xmlns:dcterms="http://purl.org/dc/terms/" xmlns:vCard="http://www.w3.org/2001/vcard-rdf/3.0#" xmlns:vCard4="http://www.w3.org/2006/vcard/ns#" xmlns:bqbiol="http://biomodels.net/biology-qualifiers/" xmlns:bqmodel="http://biomodels.net/model-qualifiers/">
            <rdf:Description rdf:about="#meta_R_FDMO2">
              <bqbiol:is>
                <rdf:Bag>
                  <rdf:li rdf:resource="https://identifiers.org/ec-code/1.14.14.34"/>
                  <rdf:li rdf:resource="https://identifiers.org/ec-code/1.14.14.5"/>
                  <rdf:li rdf:resource="https://identifiers.org/ec-code/1.14.14.ah"/>
                  <rdf:li rdf:resource="https://identifiers.org/rhea/29307"/>
                  <rdf:li rdf:resource="https://identifiers.org/rhea/29308"/>
                  <rdf:li rdf:resource="https://identifiers.org/rhea/29309"/>
                  <rdf:li rdf:resource="https://identifiers.org/rhea/29310"/>
                  <rdf:li rdf:resource="https://identifiers.org/biocyc/META:RXN-18086"/>
                  <rdf:li rdf:resource="https://identifiers.org/metanetx.reaction/MNXR99487"/>
                  <rdf:li rdf:resource="https://identifiers.org/kegg.reaction/R10206"/>
                  <rdf:li rdf:resource="https://identifiers.org/seed.reaction/rxn08468"/>
                </rdf:Bag>
              </bqbiol:is>
            </rdf:Description>
          </rdf:RDF>
        </annotation>
        <listOfReactants>
          <speciesReference species="M_fmnh2_c" stoichiometry="1" constant="true"/>
          <speciesReference species="M_mso3_c" stoichiometry="1" constant="true"/>
          <speciesReference species="M_o2_c" stoichiometry="1" constant="true"/>
        </listOfReactants>
        <listOfProducts>
          <speciesReference species="M_fald_c" stoichiometry="1" constant="true"/>
          <speciesReference species="M_fmn_c" stoichiometry="1" constant="true"/>
          <speciesReference species="M_h2o_c" stoichiometry="1" constant="true"/>
          <speciesReference species="M_h_c" stoichiometry="1" constant="true"/>
          <speciesReference species="M_so3_c" stoichiometry="1" constant="true"/>
        </listOfProducts>
        <fbc:geneProductAssociation>
          <fbc:or>
            <fbc:geneProductRef fbc:geneProduct="G_AAG05744_1"/>
            <fbc:geneProductRef fbc:geneProduct="G_AAG06832_1"/>
          </fbc:or>
        </fbc:geneProductAssociation>
      </reaction>
      <reaction metaid="meta_R_FDMO3" sboTerm="SBO:0000176" id="R_FDMO3" name="FMNH2-dependent monooxygenase (ethanesulfonate)" reversible="false" fast="false" fbc:lowerFluxBound="cobra_0_bound" fbc:upperFluxBound="cobra_default_ub">
        <annotation>
          <rdf:RDF xmlns:rdf="http://www.w3.org/1999/02/22-rdf-syntax-ns#" xmlns:dcterms="http://purl.org/dc/terms/" xmlns:vCard="http://www.w3.org/2001/vcard-rdf/3.0#" xmlns:vCard4="http://www.w3.org/2006/vcard/ns#" xmlns:bqbiol="http://biomodels.net/biology-qualifiers/" xmlns:bqmodel="http://biomodels.net/model-qualifiers/">
            <rdf:Description rdf:about="#meta_R_FDMO3">
              <bqbiol:is>
                <rdf:Bag>
                  <rdf:li rdf:resource="https://identifiers.org/rhea/29727"/>
                  <rdf:li rdf:resource="https://identifiers.org/rhea/29728"/>
                  <rdf:li rdf:resource="https://identifiers.org/rhea/29729"/>
                  <rdf:li rdf:resource="https://identifiers.org/rhea/29730"/>
                  <rdf:li rdf:resource="https://identifiers.org/metanetx.reaction/MNXR99489"/>
                  <rdf:li rdf:resource="https://identifiers.org/seed.reaction/rxn08469"/>
                </rdf:Bag>
              </bqbiol:is>
            </rdf:Description>
          </rdf:RDF>
        </annotation>
        <listOfReactants>
          <speciesReference species="M_ethso3_c" stoichiometry="1" constant="true"/>
          <speciesReference species="M_fmnh2_c" stoichiometry="1" constant="true"/>
          <speciesReference species="M_o2_c" stoichiometry="1" constant="true"/>
        </listOfReactants>
        <listOfProducts>
          <speciesReference species="M_acald_c" stoichiometry="1" constant="true"/>
          <speciesReference species="M_fmn_c" stoichiometry="1" constant="true"/>
          <speciesReference species="M_h2o_c" stoichiometry="1" constant="true"/>
          <speciesReference species="M_h_c" stoichiometry="1" constant="true"/>
          <speciesReference species="M_so3_c" stoichiometry="1" constant="true"/>
        </listOfProducts>
        <fbc:geneProductAssociation>
          <fbc:or>
            <fbc:geneProductRef fbc:geneProduct="G_AAG05744_1"/>
            <fbc:geneProductRef fbc:geneProduct="G_AAG06832_1"/>
          </fbc:or>
        </fbc:geneProductAssociation>
      </reaction>
      <reaction metaid="meta_R_FDMO3_1" sboTerm="SBO:0000176" id="R_FDMO3_1" name="FMN dependent monooxygenase  hexanesulfonate" reversible="false" fast="false" fbc:lowerFluxBound="cobra_0_bound" fbc:upperFluxBound="cobra_default_ub">
        <annotation>
          <rdf:RDF xmlns:rdf="http://www.w3.org/1999/02/22-rdf-syntax-ns#" xmlns:dcterms="http://purl.org/dc/terms/" xmlns:vCard="http://www.w3.org/2001/vcard-rdf/3.0#" xmlns:vCard4="http://www.w3.org/2006/vcard/ns#" xmlns:bqbiol="http://biomodels.net/biology-qualifiers/" xmlns:bqmodel="http://biomodels.net/model-qualifiers/">
            <rdf:Description rdf:about="#meta_R_FDMO3_1">
              <bqbiol:is>
                <rdf:Bag>
                  <rdf:li rdf:resource="https://identifiers.org/metanetx.reaction/MNXR99490"/>
                </rdf:Bag>
              </bqbiol:is>
            </rdf:Description>
          </rdf:RDF>
        </annotation>
        <listOfReactants>
          <speciesReference species="M_fmnRD_c" stoichiometry="1" constant="true"/>
          <speciesReference species="M_hexs_c" stoichiometry="1" constant="true"/>
          <speciesReference species="M_o2_c" stoichiometry="1" constant="true"/>
        </listOfReactants>
        <listOfProducts>
          <speciesReference species="M_fmn_c" stoichiometry="1" constant="true"/>
          <speciesReference species="M_h2o_c" stoichiometry="1" constant="true"/>
          <speciesReference species="M_h_c" stoichiometry="1" constant="true"/>
          <speciesReference species="M_hxal_c" stoichiometry="1" constant="true"/>
          <speciesReference species="M_so3_c" stoichiometry="1" constant="true"/>
        </listOfProducts>
      </reaction>
      <reaction metaid="meta_R_FDMO4" sboTerm="SBO:0000176" id="R_FDMO4" name="FMNH2-dependent monooxygenase (butanesulfonate)" reversible="false" fast="false" fbc:lowerFluxBound="cobra_0_bound" fbc:upperFluxBound="cobra_default_ub">
        <annotation>
          <rdf:RDF xmlns:rdf="http://www.w3.org/1999/02/22-rdf-syntax-ns#" xmlns:dcterms="http://purl.org/dc/terms/" xmlns:vCard="http://www.w3.org/2001/vcard-rdf/3.0#" xmlns:vCard4="http://www.w3.org/2006/vcard/ns#" xmlns:bqbiol="http://biomodels.net/biology-qualifiers/" xmlns:bqmodel="http://biomodels.net/model-qualifiers/">
            <rdf:Description rdf:about="#meta_R_FDMO4">
              <bqbiol:is>
                <rdf:Bag>
                  <rdf:li rdf:resource="https://identifiers.org/ec-code/1.14.14.5"/>
                  <rdf:li rdf:resource="https://identifiers.org/metanetx.reaction/MNXR99491"/>
                  <rdf:li rdf:resource="https://identifiers.org/seed.reaction/rxn08470"/>
                </rdf:Bag>
              </bqbiol:is>
            </rdf:Description>
          </rdf:RDF>
        </annotation>
        <listOfReactants>
          <speciesReference species="M_butso3_c" stoichiometry="1" constant="true"/>
          <speciesReference species="M_fmnh2_c" stoichiometry="1" constant="true"/>
          <speciesReference species="M_o2_c" stoichiometry="1" constant="true"/>
        </listOfReactants>
        <listOfProducts>
          <speciesReference species="M_btal_c" stoichiometry="1" constant="true"/>
          <speciesReference species="M_fmn_c" stoichiometry="1" constant="true"/>
          <speciesReference species="M_h2o_c" stoichiometry="1" constant="true"/>
          <speciesReference species="M_h_c" stoichiometry="1" constant="true"/>
          <speciesReference species="M_so3_c" stoichiometry="1" constant="true"/>
        </listOfProducts>
        <fbc:geneProductAssociation>
          <fbc:or>
            <fbc:geneProductRef fbc:geneProduct="G_AAG05744_1"/>
            <fbc:geneProductRef fbc:geneProduct="G_AAG06832_1"/>
          </fbc:or>
        </fbc:geneProductAssociation>
      </reaction>
      <reaction metaid="meta_R_FDMO5" sboTerm="SBO:0000176" id="R_FDMO5" name="FMNH2 dependent monooxygenase  pentanesulfonate" reversible="false" fast="false" fbc:lowerFluxBound="cobra_0_bound" fbc:upperFluxBound="cobra_default_ub">
        <annotation>
          <rdf:RDF xmlns:rdf="http://www.w3.org/1999/02/22-rdf-syntax-ns#" xmlns:dcterms="http://purl.org/dc/terms/" xmlns:vCard="http://www.w3.org/2001/vcard-rdf/3.0#" xmlns:vCard4="http://www.w3.org/2006/vcard/ns#" xmlns:bqbiol="http://biomodels.net/biology-qualifiers/" xmlns:bqmodel="http://biomodels.net/model-qualifiers/">
            <rdf:Description rdf:about="#meta_R_FDMO5">
              <bqbiol:is>
                <rdf:Bag>
                  <rdf:li rdf:resource="https://identifiers.org/metanetx.reaction/MNXR99493"/>
                  <rdf:li rdf:resource="https://identifiers.org/seed.reaction/rxn12779"/>
                </rdf:Bag>
              </bqbiol:is>
            </rdf:Description>
          </rdf:RDF>
        </annotation>
        <listOfReactants>
          <speciesReference species="M_fmnh2_c" stoichiometry="1" constant="true"/>
          <speciesReference species="M_o2_c" stoichiometry="1" constant="true"/>
          <speciesReference species="M_pentso3_c" stoichiometry="1" constant="true"/>
        </listOfReactants>
        <listOfProducts>
          <speciesReference species="M_fmn_c" stoichiometry="1" constant="true"/>
          <speciesReference species="M_h2o_c" stoichiometry="1" constant="true"/>
          <speciesReference species="M_h_c" stoichiometry="1" constant="true"/>
          <speciesReference species="M_ptal_c" stoichiometry="1" constant="true"/>
          <speciesReference species="M_so3_c" stoichiometry="1" constant="true"/>
        </listOfProducts>
        <fbc:geneProductAssociation>
          <fbc:geneProductRef fbc:geneProduct="G_AAG06832_1"/>
        </fbc:geneProductAssociation>
      </reaction>
      <reaction metaid="meta_R_FDMO6" sboTerm="SBO:0000176" id="R_FDMO6" name="FMNH2-dependent monooxygenase (sulfoacetate)" reversible="false" fast="false" fbc:lowerFluxBound="cobra_0_bound" fbc:upperFluxBound="cobra_default_ub">
        <annotation>
          <rdf:RDF xmlns:rdf="http://www.w3.org/1999/02/22-rdf-syntax-ns#" xmlns:dcterms="http://purl.org/dc/terms/" xmlns:vCard="http://www.w3.org/2001/vcard-rdf/3.0#" xmlns:vCard4="http://www.w3.org/2006/vcard/ns#" xmlns:bqbiol="http://biomodels.net/biology-qualifiers/" xmlns:bqmodel="http://biomodels.net/model-qualifiers/">
            <rdf:Description rdf:about="#meta_R_FDMO6">
              <bqbiol:is>
                <rdf:Bag>
                  <rdf:li rdf:resource="https://identifiers.org/rhea/29311"/>
                  <rdf:li rdf:resource="https://identifiers.org/rhea/29312"/>
                  <rdf:li rdf:resource="https://identifiers.org/rhea/29313"/>
                  <rdf:li rdf:resource="https://identifiers.org/rhea/29314"/>
                  <rdf:li rdf:resource="https://identifiers.org/metanetx.reaction/MNXR99495"/>
                  <rdf:li rdf:resource="https://identifiers.org/seed.reaction/rxn08471"/>
                </rdf:Bag>
              </bqbiol:is>
            </rdf:Description>
          </rdf:RDF>
        </annotation>
        <listOfReactants>
          <speciesReference species="M_fmnh2_c" stoichiometry="1" constant="true"/>
          <speciesReference species="M_o2_c" stoichiometry="1" constant="true"/>
          <speciesReference species="M_sulfac_c" stoichiometry="1" constant="true"/>
        </listOfReactants>
        <listOfProducts>
          <speciesReference species="M_fmn_c" stoichiometry="1" constant="true"/>
          <speciesReference species="M_glx_c" stoichiometry="1" constant="true"/>
          <speciesReference species="M_h2o_c" stoichiometry="1" constant="true"/>
          <speciesReference species="M_h_c" stoichiometry="1" constant="true"/>
          <speciesReference species="M_so3_c" stoichiometry="1" constant="true"/>
        </listOfProducts>
        <fbc:geneProductAssociation>
          <fbc:or>
            <fbc:geneProductRef fbc:geneProduct="G_AAG05744_1"/>
            <fbc:geneProductRef fbc:geneProduct="G_AAG06832_1"/>
          </fbc:or>
        </fbc:geneProductAssociation>
      </reaction>
      <reaction metaid="meta_R_FDMO7" sboTerm="SBO:0000176" id="R_FDMO7" name="FMNH2 dependent dimethylsulfone monooxygenase" reversible="false" fast="false" fbc:lowerFluxBound="cobra_0_bound" fbc:upperFluxBound="cobra_default_ub">
        <listOfReactants>
          <speciesReference species="M_dmso2_c" stoichiometry="1" constant="true"/>
          <speciesReference species="M_fmnh2_c" stoichiometry="2" constant="true"/>
          <speciesReference species="M_o2_c" stoichiometry="2" constant="true"/>
        </listOfReactants>
        <listOfProducts>
          <speciesReference species="M_fald_c" stoichiometry="1" constant="true"/>
          <speciesReference species="M_fmn_c" stoichiometry="2" constant="true"/>
          <speciesReference species="M_h2o_c" stoichiometry="2" constant="true"/>
          <speciesReference species="M_h_c" stoichiometry="5" constant="true"/>
          <speciesReference species="M_mso3_c" stoichiometry="1" constant="true"/>
        </listOfProducts>
        <fbc:geneProductAssociation>
          <fbc:geneProductRef fbc:geneProduct="G_AAG07341_1"/>
        </fbc:geneProductAssociation>
      </reaction>
      <reaction metaid="meta_R_FDMOtau" sboTerm="SBO:0000176" id="R_FDMOtau" name="FMNH2 dependent monooxygenase" reversible="false" fast="false" fbc:lowerFluxBound="cobra_0_bound" fbc:upperFluxBound="cobra_default_ub">
        <annotation>
          <rdf:RDF xmlns:rdf="http://www.w3.org/1999/02/22-rdf-syntax-ns#" xmlns:dcterms="http://purl.org/dc/terms/" xmlns:vCard="http://www.w3.org/2001/vcard-rdf/3.0#" xmlns:vCard4="http://www.w3.org/2006/vcard/ns#" xmlns:bqbiol="http://biomodels.net/biology-qualifiers/" xmlns:bqmodel="http://biomodels.net/model-qualifiers/">
            <rdf:Description rdf:about="#meta_R_FDMOtau">
              <bqbiol:is>
                <rdf:Bag>
                  <rdf:li rdf:resource="https://identifiers.org/metanetx.reaction/MNXR99498"/>
                  <rdf:li rdf:resource="https://identifiers.org/seed.reaction/rxn05737"/>
                </rdf:Bag>
              </bqbiol:is>
            </rdf:Description>
          </rdf:RDF>
        </annotation>
        <listOfReactants>
          <speciesReference species="M_fmnh2_c" stoichiometry="1" constant="true"/>
          <speciesReference species="M_o2_c" stoichiometry="1" constant="true"/>
          <speciesReference species="M_taur_c" stoichiometry="1" constant="true"/>
        </listOfReactants>
        <listOfProducts>
          <speciesReference species="M_aacald_c" stoichiometry="1" constant="true"/>
          <speciesReference species="M_fmn_c" stoichiometry="1" constant="true"/>
          <speciesReference species="M_h2o_c" stoichiometry="1" constant="true"/>
          <speciesReference species="M_h_c" stoichiometry="1" constant="true"/>
          <speciesReference species="M_so3_c" stoichiometry="1" constant="true"/>
        </listOfProducts>
        <fbc:geneProductAssociation>
          <fbc:geneProductRef fbc:geneProduct="G_AAG06832_1"/>
        </fbc:geneProductAssociation>
      </reaction>
      <reaction metaid="meta_R_FE2abcpp" sboTerm="SBO:0000185" id="R_FE2abcpp" name="Iron (II) transport via ABC system (periplasm)" reversible="false" fast="false" fbc:lowerFluxBound="cobra_0_bound" fbc:upperFluxBound="cobra_default_ub">
        <annotation>
          <rdf:RDF xmlns:rdf="http://www.w3.org/1999/02/22-rdf-syntax-ns#" xmlns:dcterms="http://purl.org/dc/terms/" xmlns:vCard="http://www.w3.org/2001/vcard-rdf/3.0#" xmlns:vCard4="http://www.w3.org/2006/vcard/ns#" xmlns:bqbiol="http://biomodels.net/biology-qualifiers/" xmlns:bqmodel="http://biomodels.net/model-qualifiers/">
            <rdf:Description rdf:about="#meta_R_FE2abcpp">
              <bqbiol:is>
                <rdf:Bag>
                  <rdf:li rdf:resource="https://identifiers.org/metanetx.reaction/MNXR99504"/>
                  <rdf:li rdf:resource="https://identifiers.org/seed.reaction/rxn05555"/>
                  <rdf:li rdf:resource="https://identifiers.org/seed.reaction/rxn08472"/>
                </rdf:Bag>
              </bqbiol:is>
            </rdf:Description>
          </rdf:RDF>
        </annotation>
        <listOfReactants>
          <speciesReference species="M_atp_c" stoichiometry="1" constant="true"/>
          <speciesReference species="M_fe2_p" stoichiometry="1" constant="true"/>
          <speciesReference species="M_h2o_c" stoichiometry="1" constant="true"/>
        </listOfReactants>
        <listOfProducts>
          <speciesReference species="M_adp_c" stoichiometry="1" constant="true"/>
          <speciesReference species="M_fe2_c" stoichiometry="1" constant="true"/>
          <speciesReference species="M_h_c" stoichiometry="1" constant="true"/>
          <speciesReference species="M_pi_c" stoichiometry="1" constant="true"/>
        </listOfProducts>
        <fbc:geneProductAssociation>
          <fbc:geneProductRef fbc:geneProduct="G_AAG07746_1"/>
        </fbc:geneProductAssociation>
      </reaction>
      <reaction metaid="meta_R_FE2t3pp" sboTerm="SBO:0000185" id="R_FE2t3pp" name="Iron (Fe+2) transport out via proton antiport (periplasm)" reversible="false" fast="false" fbc:lowerFluxBound="cobra_0_bound" fbc:upperFluxBound="cobra_default_ub">
        <annotation>
          <rdf:RDF xmlns:rdf="http://www.w3.org/1999/02/22-rdf-syntax-ns#" xmlns:dcterms="http://purl.org/dc/terms/" xmlns:vCard="http://www.w3.org/2001/vcard-rdf/3.0#" xmlns:vCard4="http://www.w3.org/2006/vcard/ns#" xmlns:bqbiol="http://biomodels.net/biology-qualifiers/" xmlns:bqmodel="http://biomodels.net/model-qualifiers/">
            <rdf:Description rdf:about="#meta_R_FE2t3pp">
              <bqbiol:is>
                <rdf:Bag>
                  <rdf:li rdf:resource="https://identifiers.org/rhea/29439"/>
                  <rdf:li rdf:resource="https://identifiers.org/rhea/29440"/>
                  <rdf:li rdf:resource="https://identifiers.org/rhea/29441"/>
                  <rdf:li rdf:resource="https://identifiers.org/rhea/29442"/>
                  <rdf:li rdf:resource="https://identifiers.org/biocyc/META:RXN0-6"/>
                  <rdf:li rdf:resource="https://identifiers.org/metanetx.reaction/MNXR99506"/>
                  <rdf:li rdf:resource="https://identifiers.org/seed.reaction/rxn08474"/>
                </rdf:Bag>
              </bqbiol:is>
            </rdf:Description>
          </rdf:RDF>
        </annotation>
        <listOfReactants>
          <speciesReference species="M_fe2_c" stoichiometry="1" constant="true"/>
          <speciesReference species="M_h_p" stoichiometry="1" constant="true"/>
        </listOfReactants>
        <listOfProducts>
          <speciesReference species="M_fe2_p" stoichiometry="1" constant="true"/>
          <speciesReference species="M_h_c" stoichiometry="1" constant="true"/>
        </listOfProducts>
        <fbc:geneProductAssociation>
          <fbc:geneProductRef fbc:geneProduct="G_AAG07350_1"/>
        </fbc:geneProductAssociation>
      </reaction>
      <reaction metaid="meta_R_FE2t4pp" sboTerm="SBO:0000185" id="R_FE2t4pp" name="Iron(II) transport out via antiport (periplasm)" reversible="false" fast="false" fbc:lowerFluxBound="cobra_0_bound" fbc:upperFluxBound="cobra_default_ub">
        <annotation>
          <rdf:RDF xmlns:rdf="http://www.w3.org/1999/02/22-rdf-syntax-ns#" xmlns:dcterms="http://purl.org/dc/terms/" xmlns:vCard="http://www.w3.org/2001/vcard-rdf/3.0#" xmlns:vCard4="http://www.w3.org/2006/vcard/ns#" xmlns:bqbiol="http://biomodels.net/biology-qualifiers/" xmlns:bqmodel="http://biomodels.net/model-qualifiers/">
            <rdf:Description rdf:about="#meta_R_FE2t4pp">
              <bqbiol:is>
                <rdf:Bag>
                  <rdf:li rdf:resource="https://identifiers.org/metanetx.reaction/MNXR99507"/>
                </rdf:Bag>
              </bqbiol:is>
            </rdf:Description>
          </rdf:RDF>
        </annotation>
        <listOfReactants>
          <speciesReference species="M_fe2_c" stoichiometry="1" constant="true"/>
          <speciesReference species="M_h_p" stoichiometry="1" constant="true"/>
          <speciesReference species="M_k_p" stoichiometry="1" constant="true"/>
        </listOfReactants>
        <listOfProducts>
          <speciesReference species="M_fe2_p" stoichiometry="1" constant="true"/>
          <speciesReference species="M_h_c" stoichiometry="1" constant="true"/>
          <speciesReference species="M_k_c" stoichiometry="1" constant="true"/>
        </listOfProducts>
        <fbc:geneProductAssociation>
          <fbc:geneProductRef fbc:geneProduct="G_AAG03548_1"/>
        </fbc:geneProductAssociation>
      </reaction>
      <reaction metaid="meta_R_FE3DCIT2abcpp" sboTerm="SBO:0000185" id="R_FE3DCIT2abcpp" name="Iron transport from ferric dicitrate via ABC system  periplasm" reversible="false" fast="false" fbc:lowerFluxBound="cobra_0_bound" fbc:upperFluxBound="cobra_default_ub">
        <listOfReactants>
          <speciesReference species="M_atp_c" stoichiometry="1" constant="true"/>
          <speciesReference species="M_fe3dcit_p" stoichiometry="1" constant="true"/>
          <speciesReference species="M_h2o_c" stoichiometry="1" constant="true"/>
        </listOfReactants>
        <listOfProducts>
          <speciesReference species="M_adp_c" stoichiometry="1" constant="true"/>
          <speciesReference species="M_fe3dcit_c" stoichiometry="1" constant="true"/>
          <speciesReference species="M_h_c" stoichiometry="1" constant="true"/>
          <speciesReference species="M_pi_c" stoichiometry="1" constant="true"/>
        </listOfProducts>
        <fbc:geneProductAssociation>
          <fbc:and>
            <fbc:geneProductRef fbc:geneProduct="G_AAG06300_1"/>
            <fbc:geneProductRef fbc:geneProduct="G_AAG06301_1"/>
            <fbc:geneProductRef fbc:geneProduct="G_AAG06302_1"/>
          </fbc:and>
        </fbc:geneProductAssociation>
      </reaction>
      <reaction metaid="meta_R_FE3DCITCH" sboTerm="SBO:0000176" id="R_FE3DCITCH" name="Ferric dicitrate chelation" reversible="true" fast="false" fbc:lowerFluxBound="cobra_default_lb" fbc:upperFluxBound="cobra_default_ub">
        <listOfReactants>
          <speciesReference species="M_cit_c" stoichiometry="2" constant="true"/>
          <speciesReference species="M_fe3_c" stoichiometry="1" constant="true"/>
        </listOfReactants>
        <listOfProducts>
          <speciesReference species="M_fe3dcit_c" stoichiometry="1" constant="true"/>
        </listOfProducts>
        <fbc:geneProductAssociation>
          <fbc:geneProductRef fbc:geneProduct="G_spontaneous"/>
        </fbc:geneProductAssociation>
      </reaction>
      <reaction metaid="meta_R_FE3DCITR3" sboTerm="SBO:0000176" id="R_FE3DCITR3" name="Ferric dicitrate reductase  fmn" reversible="false" fast="false" fbc:lowerFluxBound="cobra_0_bound" fbc:upperFluxBound="cobra_default_ub">
        <listOfReactants>
          <speciesReference species="M_fe3dcit_c" stoichiometry="2" constant="true"/>
          <speciesReference species="M_fmnh2_c" stoichiometry="1" constant="true"/>
        </listOfReactants>
        <listOfProducts>
          <speciesReference species="M_cit_c" stoichiometry="4" constant="true"/>
          <speciesReference species="M_fe2_c" stoichiometry="2" constant="true"/>
          <speciesReference species="M_fmn_c" stoichiometry="1" constant="true"/>
          <speciesReference species="M_h_c" stoichiometry="2" constant="true"/>
        </listOfProducts>
        <fbc:geneProductAssociation>
          <fbc:or>
            <fbc:geneProductRef fbc:geneProduct="G_AAG06785_1"/>
            <fbc:geneProductRef fbc:geneProduct="G_AAG08003_1"/>
          </fbc:or>
        </fbc:geneProductAssociation>
      </reaction>
      <reaction metaid="meta_R_FE3DCITabcpp" sboTerm="SBO:0000185" id="R_FE3DCITabcpp" name="Iron transport from ferric-dicitrate via ABC system (periplasm)" reversible="false" fast="false" fbc:lowerFluxBound="cobra_0_bound" fbc:upperFluxBound="cobra_default_ub">
        <annotation>
          <rdf:RDF xmlns:rdf="http://www.w3.org/1999/02/22-rdf-syntax-ns#" xmlns:dcterms="http://purl.org/dc/terms/" xmlns:vCard="http://www.w3.org/2001/vcard-rdf/3.0#" xmlns:vCard4="http://www.w3.org/2006/vcard/ns#" xmlns:bqbiol="http://biomodels.net/biology-qualifiers/" xmlns:bqmodel="http://biomodels.net/model-qualifiers/">
            <rdf:Description rdf:about="#meta_R_FE3DCITabcpp">
              <bqbiol:is>
                <rdf:Bag>
                  <rdf:li rdf:resource="https://identifiers.org/metanetx.reaction/MNXR99508"/>
                  <rdf:li rdf:resource="https://identifiers.org/seed.reaction/rxn08478"/>
                </rdf:Bag>
              </bqbiol:is>
            </rdf:Description>
          </rdf:RDF>
        </annotation>
        <listOfReactants>
          <speciesReference species="M_atp_c" stoichiometry="1" constant="true"/>
          <speciesReference species="M_fe3dcit_p" stoichiometry="1" constant="true"/>
          <speciesReference species="M_h2o_c" stoichiometry="1" constant="true"/>
        </listOfReactants>
        <listOfProducts>
          <speciesReference species="M_adp_c" stoichiometry="1" constant="true"/>
          <speciesReference species="M_cit_c" stoichiometry="2" constant="true"/>
          <speciesReference species="M_fe3_c" stoichiometry="1" constant="true"/>
          <speciesReference species="M_h_c" stoichiometry="1" constant="true"/>
          <speciesReference species="M_pi_c" stoichiometry="1" constant="true"/>
        </listOfProducts>
        <fbc:geneProductAssociation>
          <fbc:or>
            <fbc:geneProductRef fbc:geneProduct="G_AAG06300_1"/>
            <fbc:and>
              <fbc:geneProductRef fbc:geneProduct="G_AAG06300_1"/>
              <fbc:geneProductRef fbc:geneProduct="G_AAG06301_1"/>
              <fbc:geneProductRef fbc:geneProduct="G_AAG06302_1"/>
            </fbc:and>
          </fbc:or>
        </fbc:geneProductAssociation>
      </reaction>
      <reaction metaid="meta_R_FE3DCITtonex" sboTerm="SBO:0000185" id="R_FE3DCITtonex" name="Ferric-dicitrate transport via ton system (extracellular)" reversible="false" fast="false" fbc:lowerFluxBound="cobra_0_bound" fbc:upperFluxBound="cobra_default_ub">
        <annotation>
          <rdf:RDF xmlns:rdf="http://www.w3.org/1999/02/22-rdf-syntax-ns#" xmlns:dcterms="http://purl.org/dc/terms/" xmlns:vCard="http://www.w3.org/2001/vcard-rdf/3.0#" xmlns:vCard4="http://www.w3.org/2006/vcard/ns#" xmlns:bqbiol="http://biomodels.net/biology-qualifiers/" xmlns:bqmodel="http://biomodels.net/model-qualifiers/">
            <rdf:Description rdf:about="#meta_R_FE3DCITtonex">
              <bqbiol:is>
                <rdf:Bag>
                  <rdf:li rdf:resource="https://identifiers.org/metanetx.reaction/MNXR99509"/>
                  <rdf:li rdf:resource="https://identifiers.org/seed.reaction/rxn08479"/>
                </rdf:Bag>
              </bqbiol:is>
            </rdf:Description>
          </rdf:RDF>
        </annotation>
        <listOfReactants>
          <speciesReference species="M_fe3dcit_e" stoichiometry="1" constant="true"/>
          <speciesReference species="M_h_p" stoichiometry="1" constant="true"/>
        </listOfReactants>
        <listOfProducts>
          <speciesReference species="M_fe3dcit_p" stoichiometry="1" constant="true"/>
          <speciesReference species="M_h_c" stoichiometry="1" constant="true"/>
        </listOfProducts>
        <fbc:geneProductAssociation>
          <fbc:or>
            <fbc:geneProductRef fbc:geneProduct="G_AAG04358_1"/>
            <fbc:and>
              <fbc:geneProductRef fbc:geneProduct="G_AAG04358_1"/>
              <fbc:geneProductRef fbc:geneProduct="G_AAG06656_1"/>
            </fbc:and>
            <fbc:and>
              <fbc:geneProductRef fbc:geneProduct="G_AAG04358_1"/>
              <fbc:geneProductRef fbc:geneProduct="G_AAG07288_1"/>
            </fbc:and>
          </fbc:or>
        </fbc:geneProductAssociation>
      </reaction>
      <reaction metaid="meta_R_FE3DHBZS3R" sboTerm="SBO:0000176" id="R_FE3DHBZS3R" name="Fe(III)-(2,3-dihydroxybenzoylserine)3 reductase via NADPH" reversible="false" fast="false" fbc:lowerFluxBound="cobra_0_bound" fbc:upperFluxBound="cobra_default_ub">
        <listOfReactants>
          <speciesReference species="M_fe3dhbzs3_c" stoichiometry="2" constant="true"/>
          <speciesReference species="M_nadph_c" stoichiometry="1" constant="true"/>
        </listOfReactants>
        <listOfProducts>
          <speciesReference species="M_23dhbzs3_c" stoichiometry="2" constant="true"/>
          <speciesReference species="M_fe2_c" stoichiometry="2" constant="true"/>
          <speciesReference species="M_h_c" stoichiometry="3" constant="true"/>
          <speciesReference species="M_nadp_c" stoichiometry="1" constant="true"/>
        </listOfProducts>
      </reaction>
      <reaction metaid="meta_R_FE3PYOVDL2" sboTerm="SBO:0000176" id="R_FE3PYOVDL2" name="Ferripyoverdine complex formation  P putida KT2440 specific" reversible="true" fast="false" fbc:lowerFluxBound="cobra_default_lb" fbc:upperFluxBound="cobra_default_ub">
        <listOfReactants>
          <speciesReference species="M_fe3_e" stoichiometry="1" constant="true"/>
          <speciesReference species="M_pyovd_kt_e" stoichiometry="1" constant="true"/>
        </listOfReactants>
        <listOfProducts>
          <speciesReference species="M_fe3pyovd_kt_e" stoichiometry="1" constant="true"/>
        </listOfProducts>
        <fbc:geneProductAssociation>
          <fbc:geneProductRef fbc:geneProduct="G_spontaneous"/>
        </fbc:geneProductAssociation>
      </reaction>
      <reaction metaid="meta_R_FE3abc" sboTerm="SBO:0000185" id="R_FE3abc" name="Iron (III) transport via ABC system" reversible="false" fast="false" fbc:lowerFluxBound="cobra_0_bound" fbc:upperFluxBound="cobra_default_ub">
        <annotation>
          <rdf:RDF xmlns:rdf="http://www.w3.org/1999/02/22-rdf-syntax-ns#" xmlns:dcterms="http://purl.org/dc/terms/" xmlns:vCard="http://www.w3.org/2001/vcard-rdf/3.0#" xmlns:vCard4="http://www.w3.org/2006/vcard/ns#" xmlns:bqbiol="http://biomodels.net/biology-qualifiers/" xmlns:bqmodel="http://biomodels.net/model-qualifiers/">
            <rdf:Description rdf:about="#meta_R_FE3abc">
              <bqbiol:is>
                <rdf:Bag>
                  <rdf:li rdf:resource="https://identifiers.org/rhea/12332#1"/>
                  <rdf:li rdf:resource="https://identifiers.org/rhea/12333#1"/>
                  <rdf:li rdf:resource="https://identifiers.org/rhea/12334#1"/>
                  <rdf:li rdf:resource="https://identifiers.org/rhea/12335#1"/>
                  <rdf:li rdf:resource="https://identifiers.org/ec-code/3.6.3.30"/>
                  <rdf:li rdf:resource="https://identifiers.org/biocyc/META:3.6.3.30-RXN"/>
                  <rdf:li rdf:resource="https://identifiers.org/metanetx.reaction/MNXR99525"/>
                  <rdf:li rdf:resource="https://identifiers.org/seed.reaction/rxn05195"/>
                  <rdf:li rdf:resource="https://identifiers.org/seed.reaction/rxn08477"/>
                </rdf:Bag>
              </bqbiol:is>
            </rdf:Description>
          </rdf:RDF>
        </annotation>
        <listOfReactants>
          <speciesReference species="M_atp_c" stoichiometry="1" constant="true"/>
          <speciesReference species="M_fe3_e" stoichiometry="1" constant="true"/>
          <speciesReference species="M_h2o_c" stoichiometry="1" constant="true"/>
        </listOfReactants>
        <listOfProducts>
          <speciesReference species="M_adp_c" stoichiometry="1" constant="true"/>
          <speciesReference species="M_fe3_c" stoichiometry="1" constant="true"/>
          <speciesReference species="M_h_c" stoichiometry="1" constant="true"/>
          <speciesReference species="M_pi_c" stoichiometry="1" constant="true"/>
        </listOfProducts>
        <fbc:geneProductAssociation>
          <fbc:geneProductRef fbc:geneProduct="G_AAG06302_1"/>
        </fbc:geneProductAssociation>
      </reaction>
      <reaction metaid="meta_R_FE3abcpp" sboTerm="SBO:0000185" id="R_FE3abcpp" name="Iron (III) transport via ABC system (periplasm to cytoplasm)" reversible="false" fast="false" fbc:lowerFluxBound="cobra_0_bound" fbc:upperFluxBound="cobra_default_ub">
        <annotation>
          <rdf:RDF xmlns:rdf="http://www.w3.org/1999/02/22-rdf-syntax-ns#" xmlns:dcterms="http://purl.org/dc/terms/" xmlns:vCard="http://www.w3.org/2001/vcard-rdf/3.0#" xmlns:vCard4="http://www.w3.org/2006/vcard/ns#" xmlns:bqbiol="http://biomodels.net/biology-qualifiers/" xmlns:bqmodel="http://biomodels.net/model-qualifiers/">
            <rdf:Description rdf:about="#meta_R_FE3abcpp">
              <bqbiol:is>
                <rdf:Bag>
                  <rdf:li rdf:resource="https://identifiers.org/rhea/12332#1"/>
                  <rdf:li rdf:resource="https://identifiers.org/rhea/12333#1"/>
                  <rdf:li rdf:resource="https://identifiers.org/rhea/12334#1"/>
                  <rdf:li rdf:resource="https://identifiers.org/rhea/12335#1"/>
                  <rdf:li rdf:resource="https://identifiers.org/ec-code/3.6.3.30"/>
                  <rdf:li rdf:resource="https://identifiers.org/biocyc/META:3.6.3.30-RXN"/>
                  <rdf:li rdf:resource="https://identifiers.org/metanetx.reaction/MNXR99525"/>
                  <rdf:li rdf:resource="https://identifiers.org/seed.reaction/rxn05195"/>
                  <rdf:li rdf:resource="https://identifiers.org/seed.reaction/rxn08477"/>
                </rdf:Bag>
              </bqbiol:is>
            </rdf:Description>
          </rdf:RDF>
        </annotation>
        <listOfReactants>
          <speciesReference species="M_atp_c" stoichiometry="1" constant="true"/>
          <speciesReference species="M_fe3_p" stoichiometry="1" constant="true"/>
          <speciesReference species="M_h2o_c" stoichiometry="1" constant="true"/>
        </listOfReactants>
        <listOfProducts>
          <speciesReference species="M_adp_c" stoichiometry="1" constant="true"/>
          <speciesReference species="M_fe3_c" stoichiometry="1" constant="true"/>
          <speciesReference species="M_h_c" stoichiometry="1" constant="true"/>
          <speciesReference species="M_pi_c" stoichiometry="1" constant="true"/>
        </listOfProducts>
        <fbc:geneProductAssociation>
          <fbc:or>
            <fbc:and>
              <fbc:geneProductRef fbc:geneProduct="G_AAG06926_1"/>
              <fbc:geneProductRef fbc:geneProduct="G_AAG08074_1"/>
              <fbc:geneProductRef fbc:geneProduct="G_AAG08075_1"/>
            </fbc:and>
            <fbc:and>
              <fbc:geneProductRef fbc:geneProduct="G_AAG06926_1"/>
              <fbc:geneProductRef fbc:geneProduct="G_AAG08601_1"/>
              <fbc:geneProductRef fbc:geneProduct="G_AAG08602_1"/>
            </fbc:and>
          </fbc:or>
        </fbc:geneProductAssociation>
      </reaction>
      <reaction metaid="meta_R_FEENTER2tpp" sboTerm="SBO:0000185" id="R_FEENTER2tpp" name="Enterochelin transport2 via ABC system periplasm" reversible="false" fast="false" fbc:lowerFluxBound="cobra_0_bound" fbc:upperFluxBound="cobra_default_ub">
        <annotation>
          <rdf:RDF xmlns:rdf="http://www.w3.org/1999/02/22-rdf-syntax-ns#" xmlns:dcterms="http://purl.org/dc/terms/" xmlns:vCard="http://www.w3.org/2001/vcard-rdf/3.0#" xmlns:vCard4="http://www.w3.org/2006/vcard/ns#" xmlns:bqbiol="http://biomodels.net/biology-qualifiers/" xmlns:bqmodel="http://biomodels.net/model-qualifiers/">
            <rdf:Description rdf:about="#meta_R_FEENTER2tpp">
              <bqbiol:is>
                <rdf:Bag>
                  <rdf:li rdf:resource="https://identifiers.org/metanetx.reaction/MNXR99542"/>
                </rdf:Bag>
              </bqbiol:is>
            </rdf:Description>
          </rdf:RDF>
        </annotation>
        <listOfReactants>
          <speciesReference species="M_atp_c" stoichiometry="1" constant="true"/>
          <speciesReference species="M_enter_c" stoichiometry="1" constant="true"/>
          <speciesReference species="M_h2o_c" stoichiometry="1" constant="true"/>
        </listOfReactants>
        <listOfProducts>
          <speciesReference species="M_adp_c" stoichiometry="1" constant="true"/>
          <speciesReference species="M_enter_p" stoichiometry="1" constant="true"/>
          <speciesReference species="M_h_c" stoichiometry="1" constant="true"/>
          <speciesReference species="M_pi_c" stoichiometry="1" constant="true"/>
        </listOfProducts>
        <fbc:geneProductAssociation>
          <fbc:geneProductRef fbc:geneProduct="G_AAG04635_1"/>
        </fbc:geneProductAssociation>
      </reaction>
      <reaction metaid="meta_R_FEENTERabcpp" sboTerm="SBO:0000185" id="R_FEENTERabcpp" name="Fe-enterobactin transport via ABC system (periplasm)" reversible="false" fast="false" fbc:lowerFluxBound="cobra_0_bound" fbc:upperFluxBound="cobra_default_ub">
        <annotation>
          <rdf:RDF xmlns:rdf="http://www.w3.org/1999/02/22-rdf-syntax-ns#" xmlns:dcterms="http://purl.org/dc/terms/" xmlns:vCard="http://www.w3.org/2001/vcard-rdf/3.0#" xmlns:vCard4="http://www.w3.org/2006/vcard/ns#" xmlns:bqbiol="http://biomodels.net/biology-qualifiers/" xmlns:bqmodel="http://biomodels.net/model-qualifiers/">
            <rdf:Description rdf:about="#meta_R_FEENTERabcpp">
              <bqbiol:is>
                <rdf:Bag>
                  <rdf:li rdf:resource="https://identifiers.org/ec-code/3.6.3.34"/>
                  <rdf:li rdf:resource="https://identifiers.org/metanetx.reaction/MNXR99546"/>
                </rdf:Bag>
              </bqbiol:is>
            </rdf:Description>
          </rdf:RDF>
        </annotation>
        <listOfReactants>
          <speciesReference species="M_atp_c" stoichiometry="1" constant="true"/>
          <speciesReference species="M_feenter_p" stoichiometry="1" constant="true"/>
          <speciesReference species="M_h2o_c" stoichiometry="1" constant="true"/>
        </listOfReactants>
        <listOfProducts>
          <speciesReference species="M_adp_c" stoichiometry="1" constant="true"/>
          <speciesReference species="M_feenter_c" stoichiometry="1" constant="true"/>
          <speciesReference species="M_h_c" stoichiometry="1" constant="true"/>
          <speciesReference species="M_pi_c" stoichiometry="1" constant="true"/>
        </listOfProducts>
        <fbc:geneProductAssociation>
          <fbc:and>
            <fbc:geneProductRef fbc:geneProduct="G_AAG07545_1"/>
            <fbc:geneProductRef fbc:geneProduct="G_AAG07546_1"/>
            <fbc:geneProductRef fbc:geneProduct="G_AAG07547_1"/>
            <fbc:geneProductRef fbc:geneProduct="G_AAG07548_1"/>
          </fbc:and>
        </fbc:geneProductAssociation>
      </reaction>
      <reaction metaid="meta_R_FEENTERtex" sboTerm="SBO:0000185" id="R_FEENTERtex" name="Enterochelin transport (secretion periplasm)" reversible="false" fast="false" fbc:lowerFluxBound="cobra_0_bound" fbc:upperFluxBound="cobra_default_ub">
        <annotation>
          <rdf:RDF xmlns:rdf="http://www.w3.org/1999/02/22-rdf-syntax-ns#" xmlns:dcterms="http://purl.org/dc/terms/" xmlns:vCard="http://www.w3.org/2001/vcard-rdf/3.0#" xmlns:vCard4="http://www.w3.org/2006/vcard/ns#" xmlns:bqbiol="http://biomodels.net/biology-qualifiers/" xmlns:bqmodel="http://biomodels.net/model-qualifiers/">
            <rdf:Description rdf:about="#meta_R_FEENTERtex">
              <bqbiol:is>
                <rdf:Bag>
                  <rdf:li rdf:resource="https://identifiers.org/metanetx.reaction/MNXR99548"/>
                  <rdf:li rdf:resource="https://identifiers.org/seed.reaction/rxn08506"/>
                </rdf:Bag>
              </bqbiol:is>
            </rdf:Description>
          </rdf:RDF>
        </annotation>
        <listOfReactants>
          <speciesReference species="M_enter_p" stoichiometry="1" constant="true"/>
          <speciesReference species="M_h_p" stoichiometry="1" constant="true"/>
        </listOfReactants>
        <listOfProducts>
          <speciesReference species="M_enter_e" stoichiometry="1" constant="true"/>
          <speciesReference species="M_h_c" stoichiometry="1" constant="true"/>
        </listOfProducts>
        <fbc:geneProductAssociation>
          <fbc:geneProductRef fbc:geneProduct="G_AAG08359_1"/>
        </fbc:geneProductAssociation>
      </reaction>
      <reaction metaid="meta_R_FEENTERtonex" sboTerm="SBO:0000185" id="R_FEENTERtonex" name="Fe-enterobactin transport via ton system (extracellular)" reversible="false" fast="false" fbc:lowerFluxBound="cobra_0_bound" fbc:upperFluxBound="cobra_default_ub">
        <annotation>
          <rdf:RDF xmlns:rdf="http://www.w3.org/1999/02/22-rdf-syntax-ns#" xmlns:dcterms="http://purl.org/dc/terms/" xmlns:vCard="http://www.w3.org/2001/vcard-rdf/3.0#" xmlns:vCard4="http://www.w3.org/2006/vcard/ns#" xmlns:bqbiol="http://biomodels.net/biology-qualifiers/" xmlns:bqmodel="http://biomodels.net/model-qualifiers/">
            <rdf:Description rdf:about="#meta_R_FEENTERtonex">
              <bqbiol:is>
                <rdf:Bag>
                  <rdf:li rdf:resource="https://identifiers.org/metanetx.reaction/MNXR99549"/>
                </rdf:Bag>
              </bqbiol:is>
            </rdf:Description>
          </rdf:RDF>
        </annotation>
        <listOfReactants>
          <speciesReference species="M_feenter_e" stoichiometry="1" constant="true"/>
          <speciesReference species="M_h_p" stoichiometry="1" constant="true"/>
        </listOfReactants>
        <listOfProducts>
          <speciesReference species="M_feenter_p" stoichiometry="1" constant="true"/>
          <speciesReference species="M_h_c" stoichiometry="1" constant="true"/>
        </listOfProducts>
        <fbc:geneProductAssociation>
          <fbc:or>
            <fbc:geneProductRef fbc:geneProduct="G_AAG04358_1"/>
            <fbc:and>
              <fbc:geneProductRef fbc:geneProduct="G_AAG04320_1"/>
              <fbc:geneProductRef fbc:geneProduct="G_AAG04358_1"/>
            </fbc:and>
            <fbc:and>
              <fbc:geneProductRef fbc:geneProduct="G_AAG04358_1"/>
              <fbc:geneProductRef fbc:geneProduct="G_AAG06076_1"/>
            </fbc:and>
          </fbc:or>
        </fbc:geneProductAssociation>
      </reaction>
      <reaction metaid="meta_R_FEROpp" sboTerm="SBO:0000176" id="R_FEROpp" name="Ferroxidase" reversible="false" fast="false" fbc:lowerFluxBound="cobra_0_bound" fbc:upperFluxBound="cobra_default_ub">
        <annotation>
          <rdf:RDF xmlns:rdf="http://www.w3.org/1999/02/22-rdf-syntax-ns#" xmlns:dcterms="http://purl.org/dc/terms/" xmlns:vCard="http://www.w3.org/2001/vcard-rdf/3.0#" xmlns:vCard4="http://www.w3.org/2006/vcard/ns#" xmlns:bqbiol="http://biomodels.net/biology-qualifiers/" xmlns:bqmodel="http://biomodels.net/model-qualifiers/">
            <rdf:Description rdf:about="#meta_R_FEROpp">
              <bqbiol:is>
                <rdf:Bag>
                  <rdf:li rdf:resource="https://identifiers.org/ec-code/1.16.3.1"/>
                  <rdf:li rdf:resource="https://identifiers.org/rhea/11148"/>
                  <rdf:li rdf:resource="https://identifiers.org/rhea/11149"/>
                  <rdf:li rdf:resource="https://identifiers.org/rhea/11150"/>
                  <rdf:li rdf:resource="https://identifiers.org/rhea/11151"/>
                  <rdf:li rdf:resource="https://identifiers.org/rhea/11436"/>
                  <rdf:li rdf:resource="https://identifiers.org/rhea/11437"/>
                  <rdf:li rdf:resource="https://identifiers.org/rhea/11438"/>
                  <rdf:li rdf:resource="https://identifiers.org/rhea/11439"/>
                  <rdf:li rdf:resource="https://identifiers.org/biocyc/META:RXN0-1483"/>
                  <rdf:li rdf:resource="https://identifiers.org/metanetx.reaction/MNXR99561"/>
                  <rdf:li rdf:resource="https://identifiers.org/kegg.reaction/R00078"/>
                  <rdf:li rdf:resource="https://identifiers.org/seed.reaction/rxn00056"/>
                </rdf:Bag>
              </bqbiol:is>
            </rdf:Description>
          </rdf:RDF>
        </annotation>
        <listOfReactants>
          <speciesReference species="M_fe2_p" stoichiometry="4" constant="true"/>
          <speciesReference species="M_h_p" stoichiometry="4" constant="true"/>
          <speciesReference species="M_o2_p" stoichiometry="1" constant="true"/>
        </listOfReactants>
        <listOfProducts>
          <speciesReference species="M_fe3_p" stoichiometry="4" constant="true"/>
          <speciesReference species="M_h2o_p" stoichiometry="2" constant="true"/>
        </listOfProducts>
        <fbc:geneProductAssociation>
          <fbc:or>
            <fbc:geneProductRef fbc:geneProduct="G_AAG05453_1"/>
            <fbc:geneProductRef fbc:geneProduct="G_AAG06919_1"/>
          </fbc:or>
        </fbc:geneProductAssociation>
      </reaction>
      <reaction metaid="meta_R_FERtex" sboTerm="SBO:0000185" id="R_FERtex" name="Ferulate transport via diffusion  extracellular to periplasm" reversible="true" fast="false" fbc:lowerFluxBound="cobra_default_lb" fbc:upperFluxBound="cobra_default_ub">
        <annotation>
          <rdf:RDF xmlns:rdf="http://www.w3.org/1999/02/22-rdf-syntax-ns#" xmlns:dcterms="http://purl.org/dc/terms/" xmlns:vCard="http://www.w3.org/2001/vcard-rdf/3.0#" xmlns:vCard4="http://www.w3.org/2006/vcard/ns#" xmlns:bqbiol="http://biomodels.net/biology-qualifiers/" xmlns:bqmodel="http://biomodels.net/model-qualifiers/">
            <rdf:Description rdf:about="#meta_R_FERtex">
              <bqbiol:is>
                <rdf:Bag>
                  <rdf:li rdf:resource="https://identifiers.org/metanetx.reaction/MNXR99584"/>
                  <rdf:li rdf:resource="https://identifiers.org/seed.reaction/rxn12795"/>
                  <rdf:li rdf:resource="https://identifiers.org/seed.reaction/rxn12796"/>
                </rdf:Bag>
              </bqbiol:is>
            </rdf:Description>
          </rdf:RDF>
        </annotation>
        <listOfReactants>
          <speciesReference species="M_fer_e" stoichiometry="1" constant="true"/>
        </listOfReactants>
        <listOfProducts>
          <speciesReference species="M_fer_p" stoichiometry="1" constant="true"/>
        </listOfProducts>
      </reaction>
      <reaction metaid="meta_R_FERtpp" sboTerm="SBO:0000185" id="R_FERtpp" name="Ferulate transport via diffusion   periplasm" reversible="true" fast="false" fbc:lowerFluxBound="cobra_default_lb" fbc:upperFluxBound="cobra_default_ub">
        <annotation>
          <rdf:RDF xmlns:rdf="http://www.w3.org/1999/02/22-rdf-syntax-ns#" xmlns:dcterms="http://purl.org/dc/terms/" xmlns:vCard="http://www.w3.org/2001/vcard-rdf/3.0#" xmlns:vCard4="http://www.w3.org/2006/vcard/ns#" xmlns:bqbiol="http://biomodels.net/biology-qualifiers/" xmlns:bqmodel="http://biomodels.net/model-qualifiers/">
            <rdf:Description rdf:about="#meta_R_FERtpp">
              <bqbiol:is>
                <rdf:Bag>
                  <rdf:li rdf:resource="https://identifiers.org/metanetx.reaction/MNXR99584"/>
                  <rdf:li rdf:resource="https://identifiers.org/seed.reaction/rxn12795"/>
                  <rdf:li rdf:resource="https://identifiers.org/seed.reaction/rxn12796"/>
                </rdf:Bag>
              </bqbiol:is>
            </rdf:Description>
          </rdf:RDF>
        </annotation>
        <listOfReactants>
          <speciesReference species="M_fer_p" stoichiometry="1" constant="true"/>
        </listOfReactants>
        <listOfProducts>
          <speciesReference species="M_fer_c" stoichiometry="1" constant="true"/>
        </listOfProducts>
      </reaction>
      <reaction metaid="meta_R_FFSD" sboTerm="SBO:0000176" id="R_FFSD" name="Beta-fructofuranosidase" reversible="false" fast="false" fbc:lowerFluxBound="cobra_0_bound" fbc:upperFluxBound="cobra_default_ub">
        <annotation>
          <rdf:RDF xmlns:rdf="http://www.w3.org/1999/02/22-rdf-syntax-ns#" xmlns:dcterms="http://purl.org/dc/terms/" xmlns:vCard="http://www.w3.org/2001/vcard-rdf/3.0#" xmlns:vCard4="http://www.w3.org/2006/vcard/ns#" xmlns:bqbiol="http://biomodels.net/biology-qualifiers/" xmlns:bqmodel="http://biomodels.net/model-qualifiers/">
            <rdf:Description rdf:about="#meta_R_FFSD">
              <bqbiol:is>
                <rdf:Bag>
                  <rdf:li rdf:resource="https://identifiers.org/ec-code/3.2.1.26"/>
                  <rdf:li rdf:resource="https://identifiers.org/metanetx.reaction/MNXR99590"/>
                  <rdf:li rdf:resource="https://identifiers.org/kegg.reaction/R03921"/>
                  <rdf:li rdf:resource="https://identifiers.org/seed.reaction/rxn02760"/>
                </rdf:Bag>
              </bqbiol:is>
            </rdf:Description>
          </rdf:RDF>
        </annotation>
        <listOfReactants>
          <speciesReference species="M_h2o_c" stoichiometry="1" constant="true"/>
          <speciesReference species="M_suc6p_c" stoichiometry="1" constant="true"/>
        </listOfReactants>
        <listOfProducts>
          <speciesReference species="M_fru_c" stoichiometry="1" constant="true"/>
          <speciesReference species="M_g6p_c" stoichiometry="1" constant="true"/>
        </listOfProducts>
      </reaction>
      <reaction metaid="meta_R_FGLU" sboTerm="SBO:0000176" id="R_FGLU" name="Formimidoylglutamase" reversible="false" fast="false" fbc:lowerFluxBound="cobra_0_bound" fbc:upperFluxBound="cobra_default_ub">
        <annotation>
          <rdf:RDF xmlns:rdf="http://www.w3.org/1999/02/22-rdf-syntax-ns#" xmlns:dcterms="http://purl.org/dc/terms/" xmlns:vCard="http://www.w3.org/2001/vcard-rdf/3.0#" xmlns:vCard4="http://www.w3.org/2006/vcard/ns#" xmlns:bqbiol="http://biomodels.net/biology-qualifiers/" xmlns:bqmodel="http://biomodels.net/model-qualifiers/">
            <rdf:Description rdf:about="#meta_R_FGLU">
              <bqbiol:is>
                <rdf:Bag>
                  <rdf:li rdf:resource="https://identifiers.org/rhea/22492"/>
                  <rdf:li rdf:resource="https://identifiers.org/rhea/22493"/>
                  <rdf:li rdf:resource="https://identifiers.org/rhea/22494"/>
                  <rdf:li rdf:resource="https://identifiers.org/rhea/22495"/>
                  <rdf:li rdf:resource="https://identifiers.org/ec-code/3.5.3.8"/>
                  <rdf:li rdf:resource="https://identifiers.org/biocyc/META:FORMIMINOGLUTAMASE-RXN"/>
                  <rdf:li rdf:resource="https://identifiers.org/metanetx.reaction/MNXR99593"/>
                  <rdf:li rdf:resource="https://identifiers.org/kegg.reaction/R02285"/>
                  <rdf:li rdf:resource="https://identifiers.org/seed.reaction/rxn01639"/>
                </rdf:Bag>
              </bqbiol:is>
            </rdf:Description>
          </rdf:RDF>
        </annotation>
        <listOfReactants>
          <speciesReference species="M_forglu_c" stoichiometry="1" constant="true"/>
          <speciesReference species="M_h2o_c" stoichiometry="1" constant="true"/>
        </listOfReactants>
        <listOfProducts>
          <speciesReference species="M_frmd_c" stoichiometry="1" constant="true"/>
          <speciesReference species="M_glu__L_c" stoichiometry="1" constant="true"/>
        </listOfProducts>
        <fbc:geneProductAssociation>
          <fbc:geneProductRef fbc:geneProduct="G_AAG06563_1"/>
        </fbc:geneProductAssociation>
      </reaction>
      <reaction metaid="meta_R_FMNAT" sboTerm="SBO:0000176" id="R_FMNAT" name="FMN adenylyltransferase" reversible="false" fast="false" fbc:lowerFluxBound="cobra_0_bound" fbc:upperFluxBound="cobra_default_ub">
        <annotation>
          <rdf:RDF xmlns:rdf="http://www.w3.org/1999/02/22-rdf-syntax-ns#" xmlns:dcterms="http://purl.org/dc/terms/" xmlns:vCard="http://www.w3.org/2001/vcard-rdf/3.0#" xmlns:vCard4="http://www.w3.org/2006/vcard/ns#" xmlns:bqbiol="http://biomodels.net/biology-qualifiers/" xmlns:bqmodel="http://biomodels.net/model-qualifiers/">
            <rdf:Description rdf:about="#meta_R_FMNAT">
              <bqbiol:is>
                <rdf:Bag>
                  <rdf:li rdf:resource="https://identifiers.org/rhea/17237"/>
                  <rdf:li rdf:resource="https://identifiers.org/rhea/17238"/>
                  <rdf:li rdf:resource="https://identifiers.org/rhea/17239"/>
                  <rdf:li rdf:resource="https://identifiers.org/rhea/17240"/>
                  <rdf:li rdf:resource="https://identifiers.org/ec-code/2.7.7.2"/>
                  <rdf:li rdf:resource="https://identifiers.org/biocyc/META:FADSYN-RXN"/>
                  <rdf:li rdf:resource="https://identifiers.org/metanetx.reaction/MNXR95501"/>
                  <rdf:li rdf:resource="https://identifiers.org/reactome/R-ATH-196929"/>
                  <rdf:li rdf:resource="https://identifiers.org/reactome/R-BTA-196929"/>
                  <rdf:li rdf:resource="https://identifiers.org/reactome/R-CEL-196929"/>
                  <rdf:li rdf:resource="https://identifiers.org/reactome/R-CFA-196929"/>
                  <rdf:li rdf:resource="https://identifiers.org/reactome/R-DDI-196929"/>
                  <rdf:li rdf:resource="https://identifiers.org/reactome/R-DME-196929"/>
                  <rdf:li rdf:resource="https://identifiers.org/reactome/R-DRE-196929"/>
                  <rdf:li rdf:resource="https://identifiers.org/reactome/R-GGA-196929"/>
                  <rdf:li rdf:resource="https://identifiers.org/reactome/R-HSA-196929"/>
                  <rdf:li rdf:resource="https://identifiers.org/reactome/R-MMU-196929"/>
                  <rdf:li rdf:resource="https://identifiers.org/reactome/R-PFA-196929"/>
                  <rdf:li rdf:resource="https://identifiers.org/reactome/R-RNO-196929"/>
                  <rdf:li rdf:resource="https://identifiers.org/reactome/R-SCE-196929"/>
                  <rdf:li rdf:resource="https://identifiers.org/reactome/R-SPO-196929"/>
                  <rdf:li rdf:resource="https://identifiers.org/reactome/R-SSC-196929"/>
                  <rdf:li rdf:resource="https://identifiers.org/reactome/R-TGU-196929"/>
                  <rdf:li rdf:resource="https://identifiers.org/reactome/R-XTR-196929"/>
                  <rdf:li rdf:resource="https://identifiers.org/kegg.reaction/R00161"/>
                  <rdf:li rdf:resource="https://identifiers.org/seed.reaction/rxn00122"/>
                </rdf:Bag>
              </bqbiol:is>
            </rdf:Description>
          </rdf:RDF>
        </annotation>
        <listOfReactants>
          <speciesReference species="M_atp_c" stoichiometry="1" constant="true"/>
          <speciesReference species="M_fmn_c" stoichiometry="1" constant="true"/>
          <speciesReference species="M_h_c" stoichiometry="1" constant="true"/>
        </listOfReactants>
        <listOfProducts>
          <speciesReference species="M_fad_c" stoichiometry="1" constant="true"/>
          <speciesReference species="M_ppi_c" stoichiometry="1" constant="true"/>
        </listOfProducts>
        <fbc:geneProductAssociation>
          <fbc:geneProductRef fbc:geneProduct="G_AAG07949_1"/>
        </fbc:geneProductAssociation>
      </reaction>
      <reaction metaid="meta_R_FMNRx" sboTerm="SBO:0000176" id="R_FMNRx" name="FMN reductase" reversible="false" fast="false" fbc:lowerFluxBound="cobra_0_bound" fbc:upperFluxBound="cobra_default_ub">
        <annotation>
          <rdf:RDF xmlns:rdf="http://www.w3.org/1999/02/22-rdf-syntax-ns#" xmlns:dcterms="http://purl.org/dc/terms/" xmlns:vCard="http://www.w3.org/2001/vcard-rdf/3.0#" xmlns:vCard4="http://www.w3.org/2006/vcard/ns#" xmlns:bqbiol="http://biomodels.net/biology-qualifiers/" xmlns:bqmodel="http://biomodels.net/model-qualifiers/">
            <rdf:Description rdf:about="#meta_R_FMNRx">
              <bqbiol:is>
                <rdf:Bag>
                  <rdf:li rdf:resource="https://identifiers.org/ec-code/1.5.1.-"/>
                  <rdf:li rdf:resource="https://identifiers.org/ec-code/1.5.1.36"/>
                  <rdf:li rdf:resource="https://identifiers.org/ec-code/1.5.1.39"/>
                  <rdf:li rdf:resource="https://identifiers.org/ec-code/1.5.1.41"/>
                  <rdf:li rdf:resource="https://identifiers.org/ec-code/1.5.1.42"/>
                  <rdf:li rdf:resource="https://identifiers.org/rhea/21620"/>
                  <rdf:li rdf:resource="https://identifiers.org/rhea/21621"/>
                  <rdf:li rdf:resource="https://identifiers.org/rhea/21622"/>
                  <rdf:li rdf:resource="https://identifiers.org/rhea/21623"/>
                  <rdf:li rdf:resource="https://identifiers.org/biocyc/META:RXN-9510"/>
                  <rdf:li rdf:resource="https://identifiers.org/metanetx.reaction/MNXR99607"/>
                  <rdf:li rdf:resource="https://identifiers.org/kegg.reaction/R05705"/>
                  <rdf:li rdf:resource="https://identifiers.org/seed.reaction/rxn03974"/>
                </rdf:Bag>
              </bqbiol:is>
            </rdf:Description>
          </rdf:RDF>
        </annotation>
        <listOfReactants>
          <speciesReference species="M_fmn_c" stoichiometry="1" constant="true"/>
          <speciesReference species="M_h_c" stoichiometry="1" constant="true"/>
          <speciesReference species="M_nadh_c" stoichiometry="1" constant="true"/>
        </listOfReactants>
        <listOfProducts>
          <speciesReference species="M_fmnh2_c" stoichiometry="1" constant="true"/>
          <speciesReference species="M_nad_c" stoichiometry="1" constant="true"/>
        </listOfProducts>
        <fbc:geneProductAssociation>
          <fbc:or>
            <fbc:geneProductRef fbc:geneProduct="G_AAG05745_1"/>
            <fbc:geneProductRef fbc:geneProduct="G_AAG08003_1"/>
          </fbc:or>
        </fbc:geneProductAssociation>
      </reaction>
      <reaction metaid="meta_R_FMNRx2" sboTerm="SBO:0000176" id="R_FMNRx2" name="FMN reductase" reversible="false" fast="false" fbc:lowerFluxBound="cobra_0_bound" fbc:upperFluxBound="cobra_default_ub">
        <annotation>
          <rdf:RDF xmlns:rdf="http://www.w3.org/1999/02/22-rdf-syntax-ns#" xmlns:dcterms="http://purl.org/dc/terms/" xmlns:vCard="http://www.w3.org/2001/vcard-rdf/3.0#" xmlns:vCard4="http://www.w3.org/2006/vcard/ns#" xmlns:bqbiol="http://biomodels.net/biology-qualifiers/" xmlns:bqmodel="http://biomodels.net/model-qualifiers/">
            <rdf:Description rdf:about="#meta_R_FMNRx2">
              <bqbiol:is>
                <rdf:Bag>
                  <rdf:li rdf:resource="https://identifiers.org/ec-code/1.5.1.-"/>
                  <rdf:li rdf:resource="https://identifiers.org/ec-code/1.5.1.38"/>
                  <rdf:li rdf:resource="https://identifiers.org/ec-code/1.5.1.39"/>
                  <rdf:li rdf:resource="https://identifiers.org/rhea/21624"/>
                  <rdf:li rdf:resource="https://identifiers.org/rhea/21625"/>
                  <rdf:li rdf:resource="https://identifiers.org/rhea/21626"/>
                  <rdf:li rdf:resource="https://identifiers.org/rhea/21627"/>
                  <rdf:li rdf:resource="https://identifiers.org/rhea/50756"/>
                  <rdf:li rdf:resource="https://identifiers.org/rhea/50757"/>
                  <rdf:li rdf:resource="https://identifiers.org/rhea/50758"/>
                  <rdf:li rdf:resource="https://identifiers.org/rhea/50759"/>
                  <rdf:li rdf:resource="https://identifiers.org/biocyc/META:RXN-12444"/>
                  <rdf:li rdf:resource="https://identifiers.org/metanetx.reaction/MNXR99597"/>
                  <rdf:li rdf:resource="https://identifiers.org/kegg.reaction/R05706"/>
                  <rdf:li rdf:resource="https://identifiers.org/seed.reaction/rxn03975"/>
                  <rdf:li rdf:resource="https://identifiers.org/seed.reaction/rxn13930"/>
                  <rdf:li rdf:resource="https://identifiers.org/seed.reaction/rxn13939"/>
                </rdf:Bag>
              </bqbiol:is>
            </rdf:Description>
          </rdf:RDF>
        </annotation>
        <listOfReactants>
          <speciesReference species="M_fmn_c" stoichiometry="1" constant="true"/>
          <speciesReference species="M_h_c" stoichiometry="1" constant="true"/>
          <speciesReference species="M_nadph_c" stoichiometry="1" constant="true"/>
        </listOfReactants>
        <listOfProducts>
          <speciesReference species="M_fmnh2_c" stoichiometry="1" constant="true"/>
          <speciesReference species="M_nadp_c" stoichiometry="1" constant="true"/>
        </listOfProducts>
        <fbc:geneProductAssociation>
          <fbc:geneProductRef fbc:geneProduct="G_AAG05668_1"/>
        </fbc:geneProductAssociation>
      </reaction>
      <reaction metaid="meta_R_FMNRy" sboTerm="SBO:0000176" id="R_FMNRy" name="FMN reductase  NADPH dependent" reversible="false" fast="false" fbc:lowerFluxBound="cobra_0_bound" fbc:upperFluxBound="cobra_default_ub">
        <annotation>
          <rdf:RDF xmlns:rdf="http://www.w3.org/1999/02/22-rdf-syntax-ns#" xmlns:dcterms="http://purl.org/dc/terms/" xmlns:vCard="http://www.w3.org/2001/vcard-rdf/3.0#" xmlns:vCard4="http://www.w3.org/2006/vcard/ns#" xmlns:bqbiol="http://biomodels.net/biology-qualifiers/" xmlns:bqmodel="http://biomodels.net/model-qualifiers/">
            <rdf:Description rdf:about="#meta_R_FMNRy">
              <bqbiol:is>
                <rdf:Bag>
                  <rdf:li rdf:resource="https://identifiers.org/metanetx.reaction/MNXR99608"/>
                </rdf:Bag>
              </bqbiol:is>
            </rdf:Description>
          </rdf:RDF>
        </annotation>
        <listOfReactants>
          <speciesReference species="M_fmn_c" stoichiometry="1" constant="true"/>
          <speciesReference species="M_h_c" stoichiometry="1" constant="true"/>
          <speciesReference species="M_nadph_c" stoichiometry="1" constant="true"/>
        </listOfReactants>
        <listOfProducts>
          <speciesReference species="M_fmnRD_c" stoichiometry="1" constant="true"/>
          <speciesReference species="M_nadp_c" stoichiometry="1" constant="true"/>
        </listOfProducts>
      </reaction>
      <reaction metaid="meta_R_FNRR3" sboTerm="SBO:0000176" id="R_FNRR3" reversible="false" fast="false" fbc:lowerFluxBound="cobra_0_bound" fbc:upperFluxBound="cobra_default_ub">
        <listOfReactants>
          <speciesReference species="M_fdxo_2_2_c" stoichiometry="1" constant="true"/>
          <speciesReference species="M_h2_c" stoichiometry="1" constant="true"/>
        </listOfReactants>
        <listOfProducts>
          <speciesReference species="M_fdxrd_c" stoichiometry="1" constant="true"/>
          <speciesReference species="M_h_c" stoichiometry="2" constant="true"/>
        </listOfProducts>
      </reaction>
      <reaction metaid="meta_R_FOLD3" sboTerm="SBO:0000176" id="R_FOLD3" name="Dihydropteroate synthase" reversible="false" fast="false" fbc:lowerFluxBound="cobra_0_bound" fbc:upperFluxBound="cobra_default_ub">
        <annotation>
          <rdf:RDF xmlns:rdf="http://www.w3.org/1999/02/22-rdf-syntax-ns#" xmlns:dcterms="http://purl.org/dc/terms/" xmlns:vCard="http://www.w3.org/2001/vcard-rdf/3.0#" xmlns:vCard4="http://www.w3.org/2006/vcard/ns#" xmlns:bqbiol="http://biomodels.net/biology-qualifiers/" xmlns:bqmodel="http://biomodels.net/model-qualifiers/">
            <rdf:Description rdf:about="#meta_R_FOLD3">
              <bqbiol:is>
                <rdf:Bag>
                  <rdf:li rdf:resource="https://identifiers.org/ec-code/2.5.1.15"/>
                  <rdf:li rdf:resource="https://identifiers.org/metanetx.reaction/MNXR143108"/>
                  <rdf:li rdf:resource="https://identifiers.org/seed.reaction/rxn02201"/>
                </rdf:Bag>
              </bqbiol:is>
            </rdf:Description>
          </rdf:RDF>
        </annotation>
        <listOfReactants>
          <speciesReference species="M_2ahhmd_c" stoichiometry="1" constant="true"/>
          <speciesReference species="M_4abz_c" stoichiometry="1" constant="true"/>
        </listOfReactants>
        <listOfProducts>
          <speciesReference species="M_dhpt_c" stoichiometry="1" constant="true"/>
          <speciesReference species="M_ppi_c" stoichiometry="1" constant="true"/>
        </listOfProducts>
        <fbc:geneProductAssociation>
          <fbc:geneProductRef fbc:geneProduct="G_AAG08136_1"/>
        </fbc:geneProductAssociation>
      </reaction>
      <reaction metaid="meta_R_FOMETRi" sboTerm="SBO:0000176" id="R_FOMETRi" name="Aminomethyltransferase" reversible="false" fast="false" fbc:lowerFluxBound="cobra_0_bound" fbc:upperFluxBound="cobra_default_ub">
        <annotation>
          <rdf:RDF xmlns:rdf="http://www.w3.org/1999/02/22-rdf-syntax-ns#" xmlns:dcterms="http://purl.org/dc/terms/" xmlns:vCard="http://www.w3.org/2001/vcard-rdf/3.0#" xmlns:vCard4="http://www.w3.org/2006/vcard/ns#" xmlns:bqbiol="http://biomodels.net/biology-qualifiers/" xmlns:bqmodel="http://biomodels.net/model-qualifiers/">
            <rdf:Description rdf:about="#meta_R_FOMETRi">
              <bqbiol:is>
                <rdf:Bag>
                  <rdf:li rdf:resource="https://identifiers.org/ec-code/2.1.2.10"/>
                  <rdf:li rdf:resource="https://identifiers.org/rhea/34767"/>
                  <rdf:li rdf:resource="https://identifiers.org/rhea/34768"/>
                  <rdf:li rdf:resource="https://identifiers.org/rhea/34769"/>
                  <rdf:li rdf:resource="https://identifiers.org/rhea/34770"/>
                  <rdf:li rdf:resource="https://identifiers.org/metanetx.reaction/MNXR99614"/>
                  <rdf:li rdf:resource="https://identifiers.org/kegg.reaction/R02300"/>
                  <rdf:li rdf:resource="https://identifiers.org/seed.reaction/rxn01652"/>
                </rdf:Bag>
              </bqbiol:is>
            </rdf:Description>
          </rdf:RDF>
        </annotation>
        <listOfReactants>
          <speciesReference species="M_5fthf_c" stoichiometry="1" constant="true"/>
          <speciesReference species="M_h_c" stoichiometry="1" constant="true"/>
        </listOfReactants>
        <listOfProducts>
          <speciesReference species="M_h2o_c" stoichiometry="1" constant="true"/>
          <speciesReference species="M_methf_c" stoichiometry="1" constant="true"/>
        </listOfProducts>
        <fbc:geneProductAssociation>
          <fbc:or>
            <fbc:geneProductRef fbc:geneProduct="G_AAG05830_1"/>
            <fbc:geneProductRef fbc:geneProduct="G_AAG08600_1"/>
          </fbc:or>
        </fbc:geneProductAssociation>
      </reaction>
      <reaction metaid="meta_R_FORAMD" sboTerm="SBO:0000176" id="R_FORAMD" name="FORAMD" reversible="false" fast="false" fbc:lowerFluxBound="cobra_0_bound" fbc:upperFluxBound="cobra_default_ub">
        <annotation>
          <rdf:RDF xmlns:rdf="http://www.w3.org/1999/02/22-rdf-syntax-ns#" xmlns:dcterms="http://purl.org/dc/terms/" xmlns:vCard="http://www.w3.org/2001/vcard-rdf/3.0#" xmlns:vCard4="http://www.w3.org/2006/vcard/ns#" xmlns:bqbiol="http://biomodels.net/biology-qualifiers/" xmlns:bqmodel="http://biomodels.net/model-qualifiers/">
            <rdf:Description rdf:about="#meta_R_FORAMD">
              <bqbiol:is>
                <rdf:Bag>
                  <rdf:li rdf:resource="https://identifiers.org/rhea/21948"/>
                  <rdf:li rdf:resource="https://identifiers.org/rhea/21949"/>
                  <rdf:li rdf:resource="https://identifiers.org/rhea/21950"/>
                  <rdf:li rdf:resource="https://identifiers.org/rhea/21951"/>
                  <rdf:li rdf:resource="https://identifiers.org/ec-code/3.5.1.49"/>
                  <rdf:li rdf:resource="https://identifiers.org/biocyc/META:FORMAMIDASE-RXN"/>
                  <rdf:li rdf:resource="https://identifiers.org/metanetx.reaction/MNXR99615"/>
                  <rdf:li rdf:resource="https://identifiers.org/kegg.reaction/R00524"/>
                  <rdf:li rdf:resource="https://identifiers.org/seed.reaction/rxn00374"/>
                </rdf:Bag>
              </bqbiol:is>
            </rdf:Description>
          </rdf:RDF>
        </annotation>
        <listOfReactants>
          <speciesReference species="M_frmd_c" stoichiometry="1" constant="true"/>
          <speciesReference species="M_h2o_c" stoichiometry="1" constant="true"/>
        </listOfReactants>
        <listOfProducts>
          <speciesReference species="M_for_c" stoichiometry="1" constant="true"/>
          <speciesReference species="M_nh4_c" stoichiometry="1" constant="true"/>
        </listOfProducts>
      </reaction>
      <reaction metaid="meta_R_FORCT" sboTerm="SBO:0000176" id="R_FORCT" name="Formyl-CoA Transferase" reversible="true" fast="false" fbc:lowerFluxBound="cobra_default_lb" fbc:upperFluxBound="cobra_default_ub">
        <annotation>
          <rdf:RDF xmlns:rdf="http://www.w3.org/1999/02/22-rdf-syntax-ns#" xmlns:dcterms="http://purl.org/dc/terms/" xmlns:vCard="http://www.w3.org/2001/vcard-rdf/3.0#" xmlns:vCard4="http://www.w3.org/2006/vcard/ns#" xmlns:bqbiol="http://biomodels.net/biology-qualifiers/" xmlns:bqmodel="http://biomodels.net/model-qualifiers/">
            <rdf:Description rdf:about="#meta_R_FORCT">
              <bqbiol:is>
                <rdf:Bag>
                  <rdf:li rdf:resource="https://identifiers.org/rhea/16545"/>
                  <rdf:li rdf:resource="https://identifiers.org/rhea/16546"/>
                  <rdf:li rdf:resource="https://identifiers.org/rhea/16547"/>
                  <rdf:li rdf:resource="https://identifiers.org/rhea/16548"/>
                  <rdf:li rdf:resource="https://identifiers.org/ec-code/2.8.3.16"/>
                  <rdf:li rdf:resource="https://identifiers.org/biocyc/META:RXN0-1382"/>
                  <rdf:li rdf:resource="https://identifiers.org/metanetx.reaction/MNXR99616"/>
                  <rdf:li rdf:resource="https://identifiers.org/kegg.reaction/R07290"/>
                  <rdf:li rdf:resource="https://identifiers.org/seed.reaction/rxn05044"/>
                </rdf:Bag>
              </bqbiol:is>
            </rdf:Description>
          </rdf:RDF>
        </annotation>
        <listOfReactants>
          <speciesReference species="M_forcoa_c" stoichiometry="1" constant="true"/>
          <speciesReference species="M_oxa_c" stoichiometry="1" constant="true"/>
        </listOfReactants>
        <listOfProducts>
          <speciesReference species="M_for_c" stoichiometry="1" constant="true"/>
          <speciesReference species="M_oxalcoa_c" stoichiometry="1" constant="true"/>
        </listOfProducts>
        <fbc:geneProductAssociation>
          <fbc:geneProductRef fbc:geneProduct="G_AAG07120_1"/>
        </fbc:geneProductAssociation>
      </reaction>
      <reaction metaid="meta_R_FORGLUIH2" sboTerm="SBO:0000176" id="R_FORGLUIH2" name="N formimino L glutamate inimohydrolase" reversible="false" fast="false" fbc:lowerFluxBound="cobra_0_bound" fbc:upperFluxBound="cobra_default_ub">
        <listOfReactants>
          <speciesReference species="M_forglu_c" stoichiometry="1" constant="true"/>
          <speciesReference species="M_h2o_c" stoichiometry="1" constant="true"/>
          <speciesReference species="M_h_c" stoichiometry="1" constant="true"/>
        </listOfReactants>
        <listOfProducts>
          <speciesReference species="M_Nforglu_c" stoichiometry="1" constant="true"/>
          <speciesReference species="M_nh4_c" stoichiometry="1" constant="true"/>
        </listOfProducts>
        <fbc:geneProductAssociation>
          <fbc:geneProductRef fbc:geneProduct="G_AAG08491_1"/>
        </fbc:geneProductAssociation>
      </reaction>
      <reaction metaid="meta_R_FORt2pp" sboTerm="SBO:0000185" id="R_FORt2pp" name="Formate transport via proton symport (uptake only, periplasm)" reversible="false" fast="false" fbc:lowerFluxBound="cobra_0_bound" fbc:upperFluxBound="cobra_default_ub">
        <annotation>
          <rdf:RDF xmlns:rdf="http://www.w3.org/1999/02/22-rdf-syntax-ns#" xmlns:dcterms="http://purl.org/dc/terms/" xmlns:vCard="http://www.w3.org/2001/vcard-rdf/3.0#" xmlns:vCard4="http://www.w3.org/2006/vcard/ns#" xmlns:bqbiol="http://biomodels.net/biology-qualifiers/" xmlns:bqmodel="http://biomodels.net/model-qualifiers/">
            <rdf:Description rdf:about="#meta_R_FORt2pp">
              <bqbiol:is>
                <rdf:Bag>
                  <rdf:li rdf:resource="https://identifiers.org/metanetx.reaction/MNXR99621"/>
                  <rdf:li rdf:resource="https://identifiers.org/seed.reaction/rxn05559"/>
                  <rdf:li rdf:resource="https://identifiers.org/seed.reaction/rxn08524"/>
                </rdf:Bag>
              </bqbiol:is>
            </rdf:Description>
          </rdf:RDF>
        </annotation>
        <listOfReactants>
          <speciesReference species="M_for_p" stoichiometry="1" constant="true"/>
          <speciesReference species="M_h_p" stoichiometry="1" constant="true"/>
        </listOfReactants>
        <listOfProducts>
          <speciesReference species="M_for_c" stoichiometry="1" constant="true"/>
          <speciesReference species="M_h_c" stoichiometry="1" constant="true"/>
        </listOfProducts>
        <fbc:geneProductAssociation>
          <fbc:geneProductRef fbc:geneProduct="G_AAG06165_1"/>
        </fbc:geneProductAssociation>
      </reaction>
      <reaction metaid="meta_R_FORtex" sboTerm="SBO:0000185" id="R_FORtex" name="Formate transport via diffusion (extracellular to periplasm)" reversible="true" fast="false" fbc:lowerFluxBound="cobra_default_lb" fbc:upperFluxBound="cobra_default_ub">
        <annotation>
          <rdf:RDF xmlns:rdf="http://www.w3.org/1999/02/22-rdf-syntax-ns#" xmlns:dcterms="http://purl.org/dc/terms/" xmlns:vCard="http://www.w3.org/2001/vcard-rdf/3.0#" xmlns:vCard4="http://www.w3.org/2006/vcard/ns#" xmlns:bqbiol="http://biomodels.net/biology-qualifiers/" xmlns:bqmodel="http://biomodels.net/model-qualifiers/">
            <rdf:Description rdf:about="#meta_R_FORtex">
              <bqbiol:is>
                <rdf:Bag>
                  <rdf:li rdf:resource="https://identifiers.org/rhea/29679"/>
                  <rdf:li rdf:resource="https://identifiers.org/rhea/29680"/>
                  <rdf:li rdf:resource="https://identifiers.org/rhea/29681"/>
                  <rdf:li rdf:resource="https://identifiers.org/rhea/29682"/>
                  <rdf:li rdf:resource="https://identifiers.org/biocyc/META:TRANS-RXN-1"/>
                  <rdf:li rdf:resource="https://identifiers.org/metanetx.reaction/MNXR99620"/>
                  <rdf:li rdf:resource="https://identifiers.org/reactome/R-HSA-6803255"/>
                  <rdf:li rdf:resource="https://identifiers.org/seed.reaction/rxn08525"/>
                  <rdf:li rdf:resource="https://identifiers.org/seed.reaction/rxn08526"/>
                  <rdf:li rdf:resource="https://identifiers.org/seed.reaction/rxn09682"/>
                  <rdf:li rdf:resource="https://identifiers.org/seed.reaction/rxn09754"/>
                </rdf:Bag>
              </bqbiol:is>
            </rdf:Description>
          </rdf:RDF>
        </annotation>
        <listOfReactants>
          <speciesReference species="M_for_e" stoichiometry="1" constant="true"/>
        </listOfReactants>
        <listOfProducts>
          <speciesReference species="M_for_p" stoichiometry="1" constant="true"/>
        </listOfProducts>
      </reaction>
      <reaction metaid="meta_R_FRD" sboTerm="SBO:0000176" id="R_FRD" name="FRD" reversible="false" fast="false" fbc:lowerFluxBound="cobra_0_bound" fbc:upperFluxBound="cobra_default_ub">
        <annotation>
          <rdf:RDF xmlns:rdf="http://www.w3.org/1999/02/22-rdf-syntax-ns#" xmlns:dcterms="http://purl.org/dc/terms/" xmlns:vCard="http://www.w3.org/2001/vcard-rdf/3.0#" xmlns:vCard4="http://www.w3.org/2006/vcard/ns#" xmlns:bqbiol="http://biomodels.net/biology-qualifiers/" xmlns:bqmodel="http://biomodels.net/model-qualifiers/">
            <rdf:Description rdf:about="#meta_R_FRD">
              <bqbiol:is>
                <rdf:Bag>
                  <rdf:li rdf:resource="https://identifiers.org/ec-code/1.3.5.1"/>
                  <rdf:li rdf:resource="https://identifiers.org/rhea/30343"/>
                  <rdf:li rdf:resource="https://identifiers.org/rhea/30344"/>
                  <rdf:li rdf:resource="https://identifiers.org/rhea/30345"/>
                  <rdf:li rdf:resource="https://identifiers.org/rhea/30346"/>
                  <rdf:li rdf:resource="https://identifiers.org/metanetx.reaction/MNXR99636"/>
                  <rdf:li rdf:resource="https://identifiers.org/kegg.reaction/R00408"/>
                  <rdf:li rdf:resource="https://identifiers.org/seed.reaction/rxn00288"/>
                </rdf:Bag>
              </bqbiol:is>
            </rdf:Description>
          </rdf:RDF>
        </annotation>
        <listOfReactants>
          <speciesReference species="M_fadh2_c" stoichiometry="1" constant="true"/>
          <speciesReference species="M_fum_c" stoichiometry="1" constant="true"/>
        </listOfReactants>
        <listOfProducts>
          <speciesReference species="M_fad_c" stoichiometry="1" constant="true"/>
          <speciesReference species="M_succ_c" stoichiometry="1" constant="true"/>
        </listOfProducts>
        <fbc:geneProductAssociation>
          <fbc:geneProductRef fbc:geneProduct="G_AAG05686_1"/>
        </fbc:geneProductAssociation>
      </reaction>
      <reaction metaid="meta_R_FRD3" sboTerm="SBO:0000176" id="R_FRD3" name="Fumarate reductase" reversible="false" fast="false" fbc:lowerFluxBound="cobra_0_bound" fbc:upperFluxBound="cobra_default_ub">
        <annotation>
          <rdf:RDF xmlns:rdf="http://www.w3.org/1999/02/22-rdf-syntax-ns#" xmlns:dcterms="http://purl.org/dc/terms/" xmlns:vCard="http://www.w3.org/2001/vcard-rdf/3.0#" xmlns:vCard4="http://www.w3.org/2006/vcard/ns#" xmlns:bqbiol="http://biomodels.net/biology-qualifiers/" xmlns:bqmodel="http://biomodels.net/model-qualifiers/">
            <rdf:Description rdf:about="#meta_R_FRD3">
              <bqbiol:is>
                <rdf:Bag>
                  <rdf:li rdf:resource="https://identifiers.org/ec-code/1.3.99.1"/>
                  <rdf:li rdf:resource="https://identifiers.org/metanetx.reaction/MNXR99639"/>
                  <rdf:li rdf:resource="https://identifiers.org/seed.reaction/rxn08528"/>
                </rdf:Bag>
              </bqbiol:is>
            </rdf:Description>
          </rdf:RDF>
        </annotation>
        <listOfReactants>
          <speciesReference species="M_2dmmql8_c" stoichiometry="1" constant="true"/>
          <speciesReference species="M_fum_c" stoichiometry="1" constant="true"/>
        </listOfReactants>
        <listOfProducts>
          <speciesReference species="M_2dmmq8_c" stoichiometry="1" constant="true"/>
          <speciesReference species="M_succ_c" stoichiometry="1" constant="true"/>
        </listOfProducts>
      </reaction>
      <reaction metaid="meta_R_FRUK" sboTerm="SBO:0000176" id="R_FRUK" name="Fructose-1-phosphate kinase" reversible="false" fast="false" fbc:lowerFluxBound="cobra_0_bound" fbc:upperFluxBound="cobra_default_ub">
        <annotation>
          <rdf:RDF xmlns:rdf="http://www.w3.org/1999/02/22-rdf-syntax-ns#" xmlns:dcterms="http://purl.org/dc/terms/" xmlns:vCard="http://www.w3.org/2001/vcard-rdf/3.0#" xmlns:vCard4="http://www.w3.org/2006/vcard/ns#" xmlns:bqbiol="http://biomodels.net/biology-qualifiers/" xmlns:bqmodel="http://biomodels.net/model-qualifiers/">
            <rdf:Description rdf:about="#meta_R_FRUK">
              <bqbiol:is>
                <rdf:Bag>
                  <rdf:li rdf:resource="https://identifiers.org/rhea/14213"/>
                  <rdf:li rdf:resource="https://identifiers.org/rhea/14214"/>
                  <rdf:li rdf:resource="https://identifiers.org/rhea/14215"/>
                  <rdf:li rdf:resource="https://identifiers.org/rhea/14216"/>
                  <rdf:li rdf:resource="https://identifiers.org/ec-code/2.7.1.56"/>
                  <rdf:li rdf:resource="https://identifiers.org/metanetx.reaction/MNXR99652"/>
                  <rdf:li rdf:resource="https://identifiers.org/seed.reaction/rxn01492"/>
                </rdf:Bag>
              </bqbiol:is>
            </rdf:Description>
          </rdf:RDF>
        </annotation>
        <listOfReactants>
          <speciesReference species="M_atp_c" stoichiometry="1" constant="true"/>
          <speciesReference species="M_f1p_c" stoichiometry="1" constant="true"/>
        </listOfReactants>
        <listOfProducts>
          <speciesReference species="M_adp_c" stoichiometry="1" constant="true"/>
          <speciesReference species="M_fdp_c" stoichiometry="1" constant="true"/>
          <speciesReference species="M_h_c" stoichiometry="1" constant="true"/>
        </listOfProducts>
        <fbc:geneProductAssociation>
          <fbc:geneProductRef fbc:geneProduct="G_AAG06949_1"/>
        </fbc:geneProductAssociation>
      </reaction>
      <reaction metaid="meta_R_FRUpts" sboTerm="SBO:0000185" id="R_FRUpts" name="D-fructose transport via PEP:Pyr PTS" reversible="false" fast="false" fbc:lowerFluxBound="cobra_0_bound" fbc:upperFluxBound="cobra_default_ub">
        <annotation>
          <rdf:RDF xmlns:rdf="http://www.w3.org/1999/02/22-rdf-syntax-ns#" xmlns:dcterms="http://purl.org/dc/terms/" xmlns:vCard="http://www.w3.org/2001/vcard-rdf/3.0#" xmlns:vCard4="http://www.w3.org/2006/vcard/ns#" xmlns:bqbiol="http://biomodels.net/biology-qualifiers/" xmlns:bqmodel="http://biomodels.net/model-qualifiers/">
            <rdf:Description rdf:about="#meta_R_FRUpts">
              <bqbiol:is>
                <rdf:Bag>
                  <rdf:li rdf:resource="https://identifiers.org/metanetx.reaction/MNXR99661"/>
                  <rdf:li rdf:resource="https://identifiers.org/seed.reaction/rxn05560"/>
                  <rdf:li rdf:resource="https://identifiers.org/seed.reaction/rxn08536"/>
                </rdf:Bag>
              </bqbiol:is>
            </rdf:Description>
          </rdf:RDF>
        </annotation>
        <listOfReactants>
          <speciesReference species="M_fru_e" stoichiometry="1" constant="true"/>
          <speciesReference species="M_pep_c" stoichiometry="1" constant="true"/>
        </listOfReactants>
        <listOfProducts>
          <speciesReference species="M_f1p_c" stoichiometry="1" constant="true"/>
          <speciesReference species="M_pyr_c" stoichiometry="1" constant="true"/>
        </listOfProducts>
        <fbc:geneProductAssociation>
          <fbc:geneProductRef fbc:geneProduct="G_AAG03726_1"/>
        </fbc:geneProductAssociation>
      </reaction>
      <reaction metaid="meta_R_FRUpts2pp" sboTerm="SBO:0000185" id="R_FRUpts2pp" name="Fructose transport via PEP:Pyr PTS (f6p generating) (periplasm)" reversible="false" fast="false" fbc:lowerFluxBound="cobra_0_bound" fbc:upperFluxBound="cobra_default_ub">
        <annotation>
          <rdf:RDF xmlns:rdf="http://www.w3.org/1999/02/22-rdf-syntax-ns#" xmlns:dcterms="http://purl.org/dc/terms/" xmlns:vCard="http://www.w3.org/2001/vcard-rdf/3.0#" xmlns:vCard4="http://www.w3.org/2006/vcard/ns#" xmlns:bqbiol="http://biomodels.net/biology-qualifiers/" xmlns:bqmodel="http://biomodels.net/model-qualifiers/">
            <rdf:Description rdf:about="#meta_R_FRUpts2pp">
              <bqbiol:is>
                <rdf:Bag>
                  <rdf:li rdf:resource="https://identifiers.org/metanetx.reaction/MNXR99662"/>
                </rdf:Bag>
              </bqbiol:is>
            </rdf:Description>
          </rdf:RDF>
        </annotation>
        <listOfReactants>
          <speciesReference species="M_fru_p" stoichiometry="1" constant="true"/>
          <speciesReference species="M_pep_c" stoichiometry="1" constant="true"/>
        </listOfReactants>
        <listOfProducts>
          <speciesReference species="M_f6p_c" stoichiometry="1" constant="true"/>
          <speciesReference species="M_pyr_c" stoichiometry="1" constant="true"/>
        </listOfProducts>
        <fbc:geneProductAssociation>
          <fbc:geneProductRef fbc:geneProduct="G_AAG03726_1"/>
        </fbc:geneProductAssociation>
      </reaction>
      <reaction metaid="meta_R_FRUptspp" sboTerm="SBO:0000185" id="R_FRUptspp" name="D-fructose transport via PEP:Pyr PTS (periplasm)" reversible="false" fast="false" fbc:lowerFluxBound="cobra_0_bound" fbc:upperFluxBound="cobra_default_ub">
        <annotation>
          <rdf:RDF xmlns:rdf="http://www.w3.org/1999/02/22-rdf-syntax-ns#" xmlns:dcterms="http://purl.org/dc/terms/" xmlns:vCard="http://www.w3.org/2001/vcard-rdf/3.0#" xmlns:vCard4="http://www.w3.org/2006/vcard/ns#" xmlns:bqbiol="http://biomodels.net/biology-qualifiers/" xmlns:bqmodel="http://biomodels.net/model-qualifiers/">
            <rdf:Description rdf:about="#meta_R_FRUptspp">
              <bqbiol:is>
                <rdf:Bag>
                  <rdf:li rdf:resource="https://identifiers.org/metanetx.reaction/MNXR99661"/>
                  <rdf:li rdf:resource="https://identifiers.org/seed.reaction/rxn05560"/>
                  <rdf:li rdf:resource="https://identifiers.org/seed.reaction/rxn08536"/>
                </rdf:Bag>
              </bqbiol:is>
            </rdf:Description>
          </rdf:RDF>
        </annotation>
        <listOfReactants>
          <speciesReference species="M_fru_p" stoichiometry="1" constant="true"/>
          <speciesReference species="M_pep_c" stoichiometry="1" constant="true"/>
        </listOfReactants>
        <listOfProducts>
          <speciesReference species="M_f1p_c" stoichiometry="1" constant="true"/>
          <speciesReference species="M_pyr_c" stoichiometry="1" constant="true"/>
        </listOfProducts>
        <fbc:geneProductAssociation>
          <fbc:or>
            <fbc:geneProductRef fbc:geneProduct="G_AAG03726_1"/>
            <fbc:and>
              <fbc:geneProductRef fbc:geneProduct="G_AAG06948_1"/>
              <fbc:geneProductRef fbc:geneProduct="G_AAG06950_1"/>
            </fbc:and>
          </fbc:or>
        </fbc:geneProductAssociation>
      </reaction>
      <reaction metaid="meta_R_FRUtex" sboTerm="SBO:0000185" id="R_FRUtex" name="D-fructose transport via diffusion (extracellular to periplasm)" reversible="true" fast="false" fbc:lowerFluxBound="cobra_default_lb" fbc:upperFluxBound="cobra_default_ub">
        <annotation>
          <rdf:RDF xmlns:rdf="http://www.w3.org/1999/02/22-rdf-syntax-ns#" xmlns:dcterms="http://purl.org/dc/terms/" xmlns:vCard="http://www.w3.org/2001/vcard-rdf/3.0#" xmlns:vCard4="http://www.w3.org/2006/vcard/ns#" xmlns:bqbiol="http://biomodels.net/biology-qualifiers/" xmlns:bqmodel="http://biomodels.net/model-qualifiers/">
            <rdf:Description rdf:about="#meta_R_FRUtex">
              <bqbiol:is>
                <rdf:Bag>
                  <rdf:li rdf:resource="https://identifiers.org/metanetx.reaction/MNXR99663"/>
                  <rdf:li rdf:resource="https://identifiers.org/reactome/R-ATH-189222"/>
                  <rdf:li rdf:resource="https://identifiers.org/reactome/R-BTA-189222"/>
                  <rdf:li rdf:resource="https://identifiers.org/reactome/R-CFA-189222"/>
                  <rdf:li rdf:resource="https://identifiers.org/reactome/R-DDI-189222"/>
                  <rdf:li rdf:resource="https://identifiers.org/reactome/R-DME-189222"/>
                  <rdf:li rdf:resource="https://identifiers.org/reactome/R-DRE-189222"/>
                  <rdf:li rdf:resource="https://identifiers.org/reactome/R-GGA-189222"/>
                  <rdf:li rdf:resource="https://identifiers.org/reactome/R-HSA-189222"/>
                  <rdf:li rdf:resource="https://identifiers.org/reactome/R-MMU-189222"/>
                  <rdf:li rdf:resource="https://identifiers.org/reactome/R-OSA-189222"/>
                  <rdf:li rdf:resource="https://identifiers.org/reactome/R-RNO-189222"/>
                  <rdf:li rdf:resource="https://identifiers.org/reactome/R-SCE-189222"/>
                  <rdf:li rdf:resource="https://identifiers.org/reactome/R-SSC-189222"/>
                  <rdf:li rdf:resource="https://identifiers.org/reactome/R-TGU-189222"/>
                  <rdf:li rdf:resource="https://identifiers.org/reactome/R-XTR-189222"/>
                  <rdf:li rdf:resource="https://identifiers.org/seed.reaction/rxn08537"/>
                  <rdf:li rdf:resource="https://identifiers.org/seed.reaction/rxn12996"/>
                </rdf:Bag>
              </bqbiol:is>
            </rdf:Description>
          </rdf:RDF>
        </annotation>
        <listOfReactants>
          <speciesReference species="M_fru_e" stoichiometry="1" constant="true"/>
        </listOfReactants>
        <listOfProducts>
          <speciesReference species="M_fru_p" stoichiometry="1" constant="true"/>
        </listOfProducts>
        <fbc:geneProductAssociation>
          <fbc:geneProductRef fbc:geneProduct="G_AAG06574_1"/>
        </fbc:geneProductAssociation>
      </reaction>
      <reaction metaid="meta_R_FTHFCL" sboTerm="SBO:0000176" id="R_FTHFCL" name="5 formethyltetrahydrofolate cyclo ligase" reversible="false" fast="false" fbc:lowerFluxBound="cobra_0_bound" fbc:upperFluxBound="cobra_default_ub">
        <annotation>
          <rdf:RDF xmlns:rdf="http://www.w3.org/1999/02/22-rdf-syntax-ns#" xmlns:dcterms="http://purl.org/dc/terms/" xmlns:vCard="http://www.w3.org/2001/vcard-rdf/3.0#" xmlns:vCard4="http://www.w3.org/2006/vcard/ns#" xmlns:bqbiol="http://biomodels.net/biology-qualifiers/" xmlns:bqmodel="http://biomodels.net/model-qualifiers/">
            <rdf:Description rdf:about="#meta_R_FTHFCL">
              <bqbiol:is>
                <rdf:Bag>
                  <rdf:li rdf:resource="https://identifiers.org/rhea/10488"/>
                  <rdf:li rdf:resource="https://identifiers.org/rhea/10489"/>
                  <rdf:li rdf:resource="https://identifiers.org/rhea/10490"/>
                  <rdf:li rdf:resource="https://identifiers.org/rhea/10491"/>
                  <rdf:li rdf:resource="https://identifiers.org/ec-code/6.3.3.2"/>
                  <rdf:li rdf:resource="https://identifiers.org/metanetx.reaction/MNXR99668"/>
                  <rdf:li rdf:resource="https://identifiers.org/kegg.reaction/R02301"/>
                  <rdf:li rdf:resource="https://identifiers.org/seed.reaction/rxn01653"/>
                </rdf:Bag>
              </bqbiol:is>
            </rdf:Description>
          </rdf:RDF>
        </annotation>
        <listOfReactants>
          <speciesReference species="M_5fthf_c" stoichiometry="1" constant="true"/>
          <speciesReference species="M_atp_c" stoichiometry="1" constant="true"/>
        </listOfReactants>
        <listOfProducts>
          <speciesReference species="M_adp_c" stoichiometry="1" constant="true"/>
          <speciesReference species="M_methf_c" stoichiometry="1" constant="true"/>
          <speciesReference species="M_pi_c" stoichiometry="1" constant="true"/>
        </listOfProducts>
        <fbc:geneProductAssociation>
          <fbc:geneProductRef fbc:geneProduct="G_AAG08613_1"/>
        </fbc:geneProductAssociation>
      </reaction>
      <reaction metaid="meta_R_FTHFD" sboTerm="SBO:0000176" id="R_FTHFD" name="Formyltetrahydrofolate deformylase" reversible="false" fast="false" fbc:lowerFluxBound="cobra_0_bound" fbc:upperFluxBound="cobra_default_ub">
        <annotation>
          <rdf:RDF xmlns:rdf="http://www.w3.org/1999/02/22-rdf-syntax-ns#" xmlns:dcterms="http://purl.org/dc/terms/" xmlns:vCard="http://www.w3.org/2001/vcard-rdf/3.0#" xmlns:vCard4="http://www.w3.org/2006/vcard/ns#" xmlns:bqbiol="http://biomodels.net/biology-qualifiers/" xmlns:bqmodel="http://biomodels.net/model-qualifiers/">
            <rdf:Description rdf:about="#meta_R_FTHFD">
              <bqbiol:is>
                <rdf:Bag>
                  <rdf:li rdf:resource="https://identifiers.org/rhea/19833"/>
                  <rdf:li rdf:resource="https://identifiers.org/rhea/19834"/>
                  <rdf:li rdf:resource="https://identifiers.org/rhea/19835"/>
                  <rdf:li rdf:resource="https://identifiers.org/rhea/19836"/>
                  <rdf:li rdf:resource="https://identifiers.org/ec-code/3.5.1.10"/>
                  <rdf:li rdf:resource="https://identifiers.org/metanetx.reaction/MNXR99669"/>
                  <rdf:li rdf:resource="https://identifiers.org/kegg.reaction/R00944"/>
                </rdf:Bag>
              </bqbiol:is>
            </rdf:Description>
          </rdf:RDF>
        </annotation>
        <listOfReactants>
          <speciesReference species="M_10fthf_c" stoichiometry="1" constant="true"/>
          <speciesReference species="M_h2o_c" stoichiometry="1" constant="true"/>
        </listOfReactants>
        <listOfProducts>
          <speciesReference species="M_for_c" stoichiometry="1" constant="true"/>
          <speciesReference species="M_h_c" stoichiometry="1" constant="true"/>
          <speciesReference species="M_thf_c" stoichiometry="1" constant="true"/>
        </listOfProducts>
        <fbc:geneProductAssociation>
          <fbc:or>
            <fbc:geneProductRef fbc:geneProduct="G_AAG07702_1"/>
            <fbc:geneProductRef fbc:geneProduct="G_AAG08805_1"/>
          </fbc:or>
        </fbc:geneProductAssociation>
      </reaction>
      <reaction metaid="meta_R_FUCpts" sboTerm="SBO:0000185" id="R_FUCpts" reversible="false" fast="false" fbc:lowerFluxBound="cobra_0_bound" fbc:upperFluxBound="cobra_default_ub">
        <listOfReactants>
          <speciesReference species="M_fuc_e" stoichiometry="1" constant="true"/>
          <speciesReference species="M_pep_c" stoichiometry="1" constant="true"/>
        </listOfReactants>
        <listOfProducts>
          <speciesReference species="M_fc1p_c" stoichiometry="1" constant="true"/>
          <speciesReference species="M_pyr_c" stoichiometry="1" constant="true"/>
        </listOfProducts>
      </reaction>
      <reaction metaid="meta_R_FUM" sboTerm="SBO:0000176" id="R_FUM" name="Fumarase" reversible="true" fast="false" fbc:lowerFluxBound="cobra_default_lb" fbc:upperFluxBound="cobra_default_ub">
        <annotation>
          <rdf:RDF xmlns:rdf="http://www.w3.org/1999/02/22-rdf-syntax-ns#" xmlns:dcterms="http://purl.org/dc/terms/" xmlns:vCard="http://www.w3.org/2001/vcard-rdf/3.0#" xmlns:vCard4="http://www.w3.org/2006/vcard/ns#" xmlns:bqbiol="http://biomodels.net/biology-qualifiers/" xmlns:bqmodel="http://biomodels.net/model-qualifiers/">
            <rdf:Description rdf:about="#meta_R_FUM">
              <bqbiol:is>
                <rdf:Bag>
                  <rdf:li rdf:resource="https://identifiers.org/rhea/12460"/>
                  <rdf:li rdf:resource="https://identifiers.org/rhea/12461"/>
                  <rdf:li rdf:resource="https://identifiers.org/rhea/12462"/>
                  <rdf:li rdf:resource="https://identifiers.org/rhea/12463"/>
                  <rdf:li rdf:resource="https://identifiers.org/ec-code/4.2.1.2"/>
                  <rdf:li rdf:resource="https://identifiers.org/biocyc/META:FUMHYDR-RXN"/>
                  <rdf:li rdf:resource="https://identifiers.org/metanetx.reaction/MNXR99705"/>
                  <rdf:li rdf:resource="https://identifiers.org/reactome/R-ATH-451033"/>
                  <rdf:li rdf:resource="https://identifiers.org/reactome/R-ATH-70982"/>
                  <rdf:li rdf:resource="https://identifiers.org/reactome/R-BTA-451033"/>
                  <rdf:li rdf:resource="https://identifiers.org/reactome/R-BTA-70982"/>
                  <rdf:li rdf:resource="https://identifiers.org/reactome/R-CEL-451033"/>
                  <rdf:li rdf:resource="https://identifiers.org/reactome/R-CEL-70982"/>
                  <rdf:li rdf:resource="https://identifiers.org/reactome/R-CFA-451033"/>
                  <rdf:li rdf:resource="https://identifiers.org/reactome/R-CFA-70982"/>
                  <rdf:li rdf:resource="https://identifiers.org/reactome/R-DDI-451033"/>
                  <rdf:li rdf:resource="https://identifiers.org/reactome/R-DDI-70982"/>
                  <rdf:li rdf:resource="https://identifiers.org/reactome/R-DME-451033"/>
                  <rdf:li rdf:resource="https://identifiers.org/reactome/R-DME-70982"/>
                  <rdf:li rdf:resource="https://identifiers.org/reactome/R-DRE-451033"/>
                  <rdf:li rdf:resource="https://identifiers.org/reactome/R-DRE-70982"/>
                  <rdf:li rdf:resource="https://identifiers.org/reactome/R-GGA-373141"/>
                  <rdf:li rdf:resource="https://identifiers.org/reactome/R-GGA-373145"/>
                  <rdf:li rdf:resource="https://identifiers.org/reactome/R-GGA-451033"/>
                  <rdf:li rdf:resource="https://identifiers.org/reactome/R-GGA-70982"/>
                  <rdf:li rdf:resource="https://identifiers.org/reactome/R-HSA-451033"/>
                  <rdf:li rdf:resource="https://identifiers.org/reactome/R-HSA-70982"/>
                  <rdf:li rdf:resource="https://identifiers.org/reactome/R-MMU-451033"/>
                  <rdf:li rdf:resource="https://identifiers.org/reactome/R-MMU-70982"/>
                  <rdf:li rdf:resource="https://identifiers.org/reactome/R-OSA-451033"/>
                  <rdf:li rdf:resource="https://identifiers.org/reactome/R-OSA-70982"/>
                  <rdf:li rdf:resource="https://identifiers.org/reactome/R-RNO-451033"/>
                  <rdf:li rdf:resource="https://identifiers.org/reactome/R-RNO-70982"/>
                  <rdf:li rdf:resource="https://identifiers.org/reactome/R-SCE-451033"/>
                  <rdf:li rdf:resource="https://identifiers.org/reactome/R-SCE-70982"/>
                  <rdf:li rdf:resource="https://identifiers.org/reactome/R-SPO-451033"/>
                  <rdf:li rdf:resource="https://identifiers.org/reactome/R-SPO-70982"/>
                  <rdf:li rdf:resource="https://identifiers.org/reactome/R-SSC-451033"/>
                  <rdf:li rdf:resource="https://identifiers.org/reactome/R-SSC-70982"/>
                  <rdf:li rdf:resource="https://identifiers.org/reactome/R-TGU-451033"/>
                  <rdf:li rdf:resource="https://identifiers.org/reactome/R-TGU-70982"/>
                  <rdf:li rdf:resource="https://identifiers.org/reactome/R-XTR-451033"/>
                  <rdf:li rdf:resource="https://identifiers.org/reactome/R-XTR-70982"/>
                  <rdf:li rdf:resource="https://identifiers.org/kegg.reaction/R01082"/>
                  <rdf:li rdf:resource="https://identifiers.org/seed.reaction/rxn00799"/>
                </rdf:Bag>
              </bqbiol:is>
            </rdf:Description>
          </rdf:RDF>
        </annotation>
        <listOfReactants>
          <speciesReference species="M_fum_c" stoichiometry="1" constant="true"/>
          <speciesReference species="M_h2o_c" stoichiometry="1" constant="true"/>
        </listOfReactants>
        <listOfProducts>
          <speciesReference species="M_mal__L_c" stoichiometry="1" constant="true"/>
        </listOfProducts>
        <fbc:geneProductAssociation>
          <fbc:or>
            <fbc:geneProductRef fbc:geneProduct="G_AAG04243_1"/>
            <fbc:geneProductRef fbc:geneProduct="G_AAG07721_1"/>
            <fbc:geneProductRef fbc:geneProduct="G_AAG07858_1"/>
          </fbc:or>
        </fbc:geneProductAssociation>
      </reaction>
      <reaction metaid="meta_R_FUMAC" sboTerm="SBO:0000176" id="R_FUMAC" name="Fumarylacetoacetase" reversible="false" fast="false" fbc:lowerFluxBound="cobra_0_bound" fbc:upperFluxBound="cobra_default_ub">
        <annotation>
          <rdf:RDF xmlns:rdf="http://www.w3.org/1999/02/22-rdf-syntax-ns#" xmlns:dcterms="http://purl.org/dc/terms/" xmlns:vCard="http://www.w3.org/2001/vcard-rdf/3.0#" xmlns:vCard4="http://www.w3.org/2006/vcard/ns#" xmlns:bqbiol="http://biomodels.net/biology-qualifiers/" xmlns:bqmodel="http://biomodels.net/model-qualifiers/">
            <rdf:Description rdf:about="#meta_R_FUMAC">
              <bqbiol:is>
                <rdf:Bag>
                  <rdf:li rdf:resource="https://identifiers.org/rhea/10244"/>
                  <rdf:li rdf:resource="https://identifiers.org/rhea/10245"/>
                  <rdf:li rdf:resource="https://identifiers.org/rhea/10246"/>
                  <rdf:li rdf:resource="https://identifiers.org/rhea/10247"/>
                  <rdf:li rdf:resource="https://identifiers.org/ec-code/3.7.1.2"/>
                  <rdf:li rdf:resource="https://identifiers.org/biocyc/META:FUMARYLACETOACETASE-RXN"/>
                  <rdf:li rdf:resource="https://identifiers.org/metanetx.reaction/MNXR99706"/>
                  <rdf:li rdf:resource="https://identifiers.org/reactome/R-ATH-71181"/>
                  <rdf:li rdf:resource="https://identifiers.org/reactome/R-BTA-71181"/>
                  <rdf:li rdf:resource="https://identifiers.org/reactome/R-CEL-71181"/>
                  <rdf:li rdf:resource="https://identifiers.org/reactome/R-CFA-71181"/>
                  <rdf:li rdf:resource="https://identifiers.org/reactome/R-DDI-71181"/>
                  <rdf:li rdf:resource="https://identifiers.org/reactome/R-DME-71181"/>
                  <rdf:li rdf:resource="https://identifiers.org/reactome/R-DRE-71181"/>
                  <rdf:li rdf:resource="https://identifiers.org/reactome/R-GGA-71181"/>
                  <rdf:li rdf:resource="https://identifiers.org/reactome/R-HSA-71181"/>
                  <rdf:li rdf:resource="https://identifiers.org/reactome/R-MMU-71181"/>
                  <rdf:li rdf:resource="https://identifiers.org/reactome/R-OSA-71181"/>
                  <rdf:li rdf:resource="https://identifiers.org/reactome/R-RNO-71181"/>
                  <rdf:li rdf:resource="https://identifiers.org/reactome/R-SSC-71181"/>
                  <rdf:li rdf:resource="https://identifiers.org/reactome/R-TGU-71181"/>
                  <rdf:li rdf:resource="https://identifiers.org/reactome/R-XTR-71181"/>
                  <rdf:li rdf:resource="https://identifiers.org/kegg.reaction/R01364"/>
                  <rdf:li rdf:resource="https://identifiers.org/seed.reaction/rxn00993"/>
                </rdf:Bag>
              </bqbiol:is>
            </rdf:Description>
          </rdf:RDF>
        </annotation>
        <listOfReactants>
          <speciesReference species="M_4fumacac_c" stoichiometry="1" constant="true"/>
          <speciesReference species="M_h2o_c" stoichiometry="1" constant="true"/>
        </listOfReactants>
        <listOfProducts>
          <speciesReference species="M_acac_c" stoichiometry="1" constant="true"/>
          <speciesReference species="M_fum_c" stoichiometry="1" constant="true"/>
          <speciesReference species="M_h_c" stoichiometry="1" constant="true"/>
        </listOfProducts>
        <fbc:geneProductAssociation>
          <fbc:geneProductRef fbc:geneProduct="G_AAG05396_1"/>
        </fbc:geneProductAssociation>
      </reaction>
      <reaction metaid="meta_R_FUMt1pp" sboTerm="SBO:0000185" id="R_FUMt1pp" name="Fumarate transport via diffusion in (periplasm)" reversible="true" fast="false" fbc:lowerFluxBound="cobra_default_lb" fbc:upperFluxBound="cobra_default_ub">
        <listOfReactants>
          <speciesReference species="M_fum_p" stoichiometry="1" constant="true"/>
        </listOfReactants>
        <listOfProducts>
          <speciesReference species="M_fum_c" stoichiometry="1" constant="true"/>
        </listOfProducts>
      </reaction>
      <reaction metaid="meta_R_FUMt2_2pp" sboTerm="SBO:0000185" id="R_FUMt2_2pp" name="Fumarate transport via proton symport (2 H) (periplasm)" reversible="false" fast="false" fbc:lowerFluxBound="cobra_0_bound" fbc:upperFluxBound="cobra_default_ub">
        <annotation>
          <rdf:RDF xmlns:rdf="http://www.w3.org/1999/02/22-rdf-syntax-ns#" xmlns:dcterms="http://purl.org/dc/terms/" xmlns:vCard="http://www.w3.org/2001/vcard-rdf/3.0#" xmlns:vCard4="http://www.w3.org/2006/vcard/ns#" xmlns:bqbiol="http://biomodels.net/biology-qualifiers/" xmlns:bqmodel="http://biomodels.net/model-qualifiers/">
            <rdf:Description rdf:about="#meta_R_FUMt2_2pp">
              <bqbiol:is>
                <rdf:Bag>
                  <rdf:li rdf:resource="https://identifiers.org/rhea/29331"/>
                  <rdf:li rdf:resource="https://identifiers.org/rhea/29332"/>
                  <rdf:li rdf:resource="https://identifiers.org/rhea/29333"/>
                  <rdf:li rdf:resource="https://identifiers.org/rhea/29334"/>
                  <rdf:li rdf:resource="https://identifiers.org/biocyc/META:TRANS-RXN-121B"/>
                  <rdf:li rdf:resource="https://identifiers.org/metanetx.reaction/MNXR99711"/>
                  <rdf:li rdf:resource="https://identifiers.org/seed.reaction/rxn08542"/>
                  <rdf:li rdf:resource="https://identifiers.org/seed.reaction/rxn10152"/>
                </rdf:Bag>
              </bqbiol:is>
            </rdf:Description>
          </rdf:RDF>
        </annotation>
        <listOfReactants>
          <speciesReference species="M_fum_p" stoichiometry="1" constant="true"/>
          <speciesReference species="M_h_p" stoichiometry="2" constant="true"/>
        </listOfReactants>
        <listOfProducts>
          <speciesReference species="M_fum_c" stoichiometry="1" constant="true"/>
          <speciesReference species="M_h_c" stoichiometry="2" constant="true"/>
        </listOfProducts>
        <fbc:geneProductAssociation>
          <fbc:geneProductRef fbc:geneProduct="G_AAG04572_1"/>
        </fbc:geneProductAssociation>
      </reaction>
      <reaction metaid="meta_R_FUSAtex" sboTerm="SBO:0000185" id="R_FUSAtex" name="Fusidic acid transport via diffusion (extracellular to periplasm)" reversible="true" fast="false" fbc:lowerFluxBound="cobra_default_lb" fbc:upperFluxBound="cobra_default_ub">
        <annotation>
          <rdf:RDF xmlns:rdf="http://www.w3.org/1999/02/22-rdf-syntax-ns#" xmlns:dcterms="http://purl.org/dc/terms/" xmlns:vCard="http://www.w3.org/2001/vcard-rdf/3.0#" xmlns:vCard4="http://www.w3.org/2006/vcard/ns#" xmlns:bqbiol="http://biomodels.net/biology-qualifiers/" xmlns:bqmodel="http://biomodels.net/model-qualifiers/">
            <rdf:Description rdf:about="#meta_R_FUSAtex">
              <bqbiol:is>
                <rdf:Bag>
                  <rdf:li rdf:resource="https://identifiers.org/rhea/35103"/>
                  <rdf:li rdf:resource="https://identifiers.org/rhea/35104"/>
                  <rdf:li rdf:resource="https://identifiers.org/rhea/35105"/>
                  <rdf:li rdf:resource="https://identifiers.org/rhea/35106"/>
                  <rdf:li rdf:resource="https://identifiers.org/metanetx.reaction/MNXR99717"/>
                </rdf:Bag>
              </bqbiol:is>
            </rdf:Description>
          </rdf:RDF>
        </annotation>
        <listOfReactants>
          <speciesReference species="M_fusa_e" stoichiometry="1" constant="true"/>
        </listOfReactants>
        <listOfProducts>
          <speciesReference species="M_fusa_p" stoichiometry="1" constant="true"/>
        </listOfProducts>
      </reaction>
      <reaction metaid="meta_R_FUSAtpp" sboTerm="SBO:0000185" id="R_FUSAtpp" name="Fusidic acid transport via TolC system" reversible="false" fast="false" fbc:lowerFluxBound="cobra_0_bound" fbc:upperFluxBound="cobra_default_ub">
        <annotation>
          <rdf:RDF xmlns:rdf="http://www.w3.org/1999/02/22-rdf-syntax-ns#" xmlns:dcterms="http://purl.org/dc/terms/" xmlns:vCard="http://www.w3.org/2001/vcard-rdf/3.0#" xmlns:vCard4="http://www.w3.org/2006/vcard/ns#" xmlns:bqbiol="http://biomodels.net/biology-qualifiers/" xmlns:bqmodel="http://biomodels.net/model-qualifiers/">
            <rdf:Description rdf:about="#meta_R_FUSAtpp">
              <bqbiol:is>
                <rdf:Bag>
                  <rdf:li rdf:resource="https://identifiers.org/metanetx.reaction/MNXR99718"/>
                </rdf:Bag>
              </bqbiol:is>
            </rdf:Description>
          </rdf:RDF>
        </annotation>
        <listOfReactants>
          <speciesReference species="M_fusa_p" stoichiometry="1" constant="true"/>
          <speciesReference species="M_h_p" stoichiometry="1" constant="true"/>
        </listOfReactants>
        <listOfProducts>
          <speciesReference species="M_fusa_e" stoichiometry="1" constant="true"/>
          <speciesReference species="M_h_c" stoichiometry="1" constant="true"/>
        </listOfProducts>
        <fbc:geneProductAssociation>
          <fbc:and>
            <fbc:geneProductRef fbc:geneProduct="G_AAG05406_1"/>
            <fbc:geneProductRef fbc:geneProduct="G_AAG07987_1"/>
            <fbc:geneProductRef fbc:geneProduct="G_AAG08359_1"/>
          </fbc:and>
        </fbc:geneProductAssociation>
      </reaction>
      <reaction metaid="meta_R_G1PACT" sboTerm="SBO:0000176" id="R_G1PACT" name="Glucosamine-1-phosphate N-acetyltransferase" reversible="false" fast="false" fbc:lowerFluxBound="cobra_0_bound" fbc:upperFluxBound="cobra_default_ub">
        <annotation>
          <rdf:RDF xmlns:rdf="http://www.w3.org/1999/02/22-rdf-syntax-ns#" xmlns:dcterms="http://purl.org/dc/terms/" xmlns:vCard="http://www.w3.org/2001/vcard-rdf/3.0#" xmlns:vCard4="http://www.w3.org/2006/vcard/ns#" xmlns:bqbiol="http://biomodels.net/biology-qualifiers/" xmlns:bqmodel="http://biomodels.net/model-qualifiers/">
            <rdf:Description rdf:about="#meta_R_G1PACT">
              <bqbiol:is>
                <rdf:Bag>
                  <rdf:li rdf:resource="https://identifiers.org/ec-code/2.3.1.157"/>
                  <rdf:li rdf:resource="https://identifiers.org/ec-code/2.3.1.4"/>
                  <rdf:li rdf:resource="https://identifiers.org/metanetx.reaction/MNXR99841"/>
                  <rdf:li rdf:resource="https://identifiers.org/seed.reaction/rxn03638"/>
                </rdf:Bag>
              </bqbiol:is>
            </rdf:Description>
          </rdf:RDF>
        </annotation>
        <listOfReactants>
          <speciesReference species="M_accoa_c" stoichiometry="1" constant="true"/>
          <speciesReference species="M_gam1p_c" stoichiometry="1" constant="true"/>
        </listOfReactants>
        <listOfProducts>
          <speciesReference species="M_acgam1p_c" stoichiometry="1" constant="true"/>
          <speciesReference species="M_coa_c" stoichiometry="1" constant="true"/>
          <speciesReference species="M_h_c" stoichiometry="1" constant="true"/>
        </listOfProducts>
        <fbc:geneProductAssociation>
          <fbc:geneProductRef fbc:geneProduct="G_AAG08937_1"/>
        </fbc:geneProductAssociation>
      </reaction>
      <reaction metaid="meta_R_G1PPpp" sboTerm="SBO:0000176" id="R_G1PPpp" name="Glucose-1-phosphatase" reversible="false" fast="false" fbc:lowerFluxBound="cobra_0_bound" fbc:upperFluxBound="cobra_default_ub">
        <annotation>
          <rdf:RDF xmlns:rdf="http://www.w3.org/1999/02/22-rdf-syntax-ns#" xmlns:dcterms="http://purl.org/dc/terms/" xmlns:vCard="http://www.w3.org/2001/vcard-rdf/3.0#" xmlns:vCard4="http://www.w3.org/2006/vcard/ns#" xmlns:bqbiol="http://biomodels.net/biology-qualifiers/" xmlns:bqmodel="http://biomodels.net/model-qualifiers/">
            <rdf:Description rdf:about="#meta_R_G1PPpp">
              <bqbiol:is>
                <rdf:Bag>
                  <rdf:li rdf:resource="https://identifiers.org/rhea/19933"/>
                  <rdf:li rdf:resource="https://identifiers.org/rhea/19934"/>
                  <rdf:li rdf:resource="https://identifiers.org/rhea/19935"/>
                  <rdf:li rdf:resource="https://identifiers.org/rhea/19936"/>
                  <rdf:li rdf:resource="https://identifiers.org/ec-code/3.1.3.10"/>
                  <rdf:li rdf:resource="https://identifiers.org/biocyc/META:GLUCOSE-1-PHOSPHAT-RXN"/>
                  <rdf:li rdf:resource="https://identifiers.org/biocyc/META:RXN-17330"/>
                  <rdf:li rdf:resource="https://identifiers.org/metanetx.reaction/MNXR99844"/>
                  <rdf:li rdf:resource="https://identifiers.org/kegg.reaction/R00304"/>
                  <rdf:li rdf:resource="https://identifiers.org/seed.reaction/rxn00221"/>
                </rdf:Bag>
              </bqbiol:is>
            </rdf:Description>
          </rdf:RDF>
        </annotation>
        <listOfReactants>
          <speciesReference species="M_g1p_p" stoichiometry="1" constant="true"/>
          <speciesReference species="M_h2o_p" stoichiometry="1" constant="true"/>
        </listOfReactants>
        <listOfProducts>
          <speciesReference species="M_glc__D_p" stoichiometry="1" constant="true"/>
          <speciesReference species="M_pi_p" stoichiometry="1" constant="true"/>
        </listOfProducts>
        <fbc:geneProductAssociation>
          <fbc:geneProductRef fbc:geneProduct="G_AAG06684_1"/>
        </fbc:geneProductAssociation>
      </reaction>
      <reaction metaid="meta_R_G1SAT" sboTerm="SBO:0000176" id="R_G1SAT" name="Glutamate-1-semialdehyde aminotransferase" reversible="true" fast="false" fbc:lowerFluxBound="cobra_default_lb" fbc:upperFluxBound="cobra_default_ub">
        <annotation>
          <rdf:RDF xmlns:rdf="http://www.w3.org/1999/02/22-rdf-syntax-ns#" xmlns:dcterms="http://purl.org/dc/terms/" xmlns:vCard="http://www.w3.org/2001/vcard-rdf/3.0#" xmlns:vCard4="http://www.w3.org/2006/vcard/ns#" xmlns:bqbiol="http://biomodels.net/biology-qualifiers/" xmlns:bqmodel="http://biomodels.net/model-qualifiers/">
            <rdf:Description rdf:about="#meta_R_G1SAT">
              <bqbiol:is>
                <rdf:Bag>
                  <rdf:li rdf:resource="https://identifiers.org/rhea/14265"/>
                  <rdf:li rdf:resource="https://identifiers.org/rhea/14266"/>
                  <rdf:li rdf:resource="https://identifiers.org/rhea/14267"/>
                  <rdf:li rdf:resource="https://identifiers.org/rhea/14268"/>
                  <rdf:li rdf:resource="https://identifiers.org/ec-code/5.4.3.8"/>
                  <rdf:li rdf:resource="https://identifiers.org/biocyc/META:GSAAMINOTRANS-RXN"/>
                  <rdf:li rdf:resource="https://identifiers.org/metanetx.reaction/MNXR99850"/>
                  <rdf:li rdf:resource="https://identifiers.org/kegg.reaction/R02272"/>
                  <rdf:li rdf:resource="https://identifiers.org/seed.reaction/rxn01629"/>
                </rdf:Bag>
              </bqbiol:is>
            </rdf:Description>
          </rdf:RDF>
        </annotation>
        <listOfReactants>
          <speciesReference species="M_glu1sa_c" stoichiometry="1" constant="true"/>
        </listOfReactants>
        <listOfProducts>
          <speciesReference species="M_5aop_c" stoichiometry="1" constant="true"/>
        </listOfProducts>
        <fbc:geneProductAssociation>
          <fbc:or>
            <fbc:geneProductRef fbc:geneProduct="G_AAG07364_1"/>
            <fbc:geneProductRef fbc:geneProduct="G_AAG07475_1"/>
            <fbc:geneProductRef fbc:geneProduct="G_AAG08908_1"/>
          </fbc:or>
        </fbc:geneProductAssociation>
      </reaction>
      <reaction metaid="meta_R_G2PP" sboTerm="SBO:0000176" id="R_G2PP" name="Glycerol-2-phosphate phosphatase" reversible="false" fast="false" fbc:lowerFluxBound="cobra_0_bound" fbc:upperFluxBound="cobra_default_ub">
        <annotation>
          <rdf:RDF xmlns:rdf="http://www.w3.org/1999/02/22-rdf-syntax-ns#" xmlns:dcterms="http://purl.org/dc/terms/" xmlns:vCard="http://www.w3.org/2001/vcard-rdf/3.0#" xmlns:vCard4="http://www.w3.org/2006/vcard/ns#" xmlns:bqbiol="http://biomodels.net/biology-qualifiers/" xmlns:bqmodel="http://biomodels.net/model-qualifiers/">
            <rdf:Description rdf:about="#meta_R_G2PP">
              <bqbiol:is>
                <rdf:Bag>
                  <rdf:li rdf:resource="https://identifiers.org/rhea/13105"/>
                  <rdf:li rdf:resource="https://identifiers.org/rhea/13106"/>
                  <rdf:li rdf:resource="https://identifiers.org/rhea/13107"/>
                  <rdf:li rdf:resource="https://identifiers.org/rhea/13108"/>
                  <rdf:li rdf:resource="https://identifiers.org/ec-code/3.1.3.19"/>
                  <rdf:li rdf:resource="https://identifiers.org/biocyc/META:GLYCEROL-2-PHOSPHATASE-RXN"/>
                  <rdf:li rdf:resource="https://identifiers.org/metanetx.reaction/MNXR99852"/>
                  <rdf:li rdf:resource="https://identifiers.org/kegg.reaction/R01043"/>
                  <rdf:li rdf:resource="https://identifiers.org/seed.reaction/rxn00766"/>
                </rdf:Bag>
              </bqbiol:is>
            </rdf:Description>
          </rdf:RDF>
        </annotation>
        <listOfReactants>
          <speciesReference species="M_glyc2p_c" stoichiometry="1" constant="true"/>
          <speciesReference species="M_h2o_c" stoichiometry="1" constant="true"/>
        </listOfReactants>
        <listOfProducts>
          <speciesReference species="M_glyc_c" stoichiometry="1" constant="true"/>
          <speciesReference species="M_pi_c" stoichiometry="1" constant="true"/>
        </listOfProducts>
        <fbc:geneProductAssociation>
          <fbc:geneProductRef fbc:geneProduct="G_AAG07205_1"/>
        </fbc:geneProductAssociation>
      </reaction>
      <reaction metaid="meta_R_G2PPpp" sboTerm="SBO:0000176" id="R_G2PPpp" name="Glycerol 2-phosphate phosphatase (periplasmic)" reversible="false" fast="false" fbc:lowerFluxBound="cobra_0_bound" fbc:upperFluxBound="cobra_default_ub">
        <annotation>
          <rdf:RDF xmlns:rdf="http://www.w3.org/1999/02/22-rdf-syntax-ns#" xmlns:dcterms="http://purl.org/dc/terms/" xmlns:vCard="http://www.w3.org/2001/vcard-rdf/3.0#" xmlns:vCard4="http://www.w3.org/2006/vcard/ns#" xmlns:bqbiol="http://biomodels.net/biology-qualifiers/" xmlns:bqmodel="http://biomodels.net/model-qualifiers/">
            <rdf:Description rdf:about="#meta_R_G2PPpp">
              <bqbiol:is>
                <rdf:Bag>
                  <rdf:li rdf:resource="https://identifiers.org/rhea/13105"/>
                  <rdf:li rdf:resource="https://identifiers.org/rhea/13106"/>
                  <rdf:li rdf:resource="https://identifiers.org/rhea/13107"/>
                  <rdf:li rdf:resource="https://identifiers.org/rhea/13108"/>
                  <rdf:li rdf:resource="https://identifiers.org/ec-code/3.1.3.19"/>
                  <rdf:li rdf:resource="https://identifiers.org/biocyc/META:GLYCEROL-2-PHOSPHATASE-RXN"/>
                  <rdf:li rdf:resource="https://identifiers.org/metanetx.reaction/MNXR99852"/>
                  <rdf:li rdf:resource="https://identifiers.org/kegg.reaction/R01043"/>
                  <rdf:li rdf:resource="https://identifiers.org/seed.reaction/rxn00766"/>
                </rdf:Bag>
              </bqbiol:is>
            </rdf:Description>
          </rdf:RDF>
        </annotation>
        <listOfReactants>
          <speciesReference species="M_glyc2p_p" stoichiometry="1" constant="true"/>
          <speciesReference species="M_h2o_p" stoichiometry="1" constant="true"/>
        </listOfReactants>
        <listOfProducts>
          <speciesReference species="M_glyc_p" stoichiometry="1" constant="true"/>
          <speciesReference species="M_pi_p" stoichiometry="1" constant="true"/>
        </listOfProducts>
        <fbc:geneProductAssociation>
          <fbc:geneProductRef fbc:geneProduct="G_AAG06684_1"/>
        </fbc:geneProductAssociation>
      </reaction>
      <reaction metaid="meta_R_G3PAT160" sboTerm="SBO:0000176" id="R_G3PAT160" name="Glycerol-3-phosphate acyltransferase (C16:0)" reversible="false" fast="false" fbc:lowerFluxBound="cobra_0_bound" fbc:upperFluxBound="cobra_default_ub">
        <annotation>
          <rdf:RDF xmlns:rdf="http://www.w3.org/1999/02/22-rdf-syntax-ns#" xmlns:dcterms="http://purl.org/dc/terms/" xmlns:vCard="http://www.w3.org/2001/vcard-rdf/3.0#" xmlns:vCard4="http://www.w3.org/2006/vcard/ns#" xmlns:bqbiol="http://biomodels.net/biology-qualifiers/" xmlns:bqmodel="http://biomodels.net/model-qualifiers/">
            <rdf:Description rdf:about="#meta_R_G3PAT160">
              <bqbiol:is>
                <rdf:Bag>
                  <rdf:li rdf:resource="https://identifiers.org/ec-code/2.3.1.15"/>
                  <rdf:li rdf:resource="https://identifiers.org/metanetx.reaction/MNXR99857"/>
                </rdf:Bag>
              </bqbiol:is>
            </rdf:Description>
          </rdf:RDF>
        </annotation>
        <listOfReactants>
          <speciesReference species="M_glyc3p_c" stoichiometry="1" constant="true"/>
          <speciesReference species="M_palmACP_c" stoichiometry="1" constant="true"/>
        </listOfReactants>
        <listOfProducts>
          <speciesReference species="M_1hdecg3p_c" stoichiometry="1" constant="true"/>
          <speciesReference species="M_ACP_c" stoichiometry="1" constant="true"/>
        </listOfProducts>
        <fbc:geneProductAssociation>
          <fbc:or>
            <fbc:geneProductRef fbc:geneProduct="G_AAG06354_1"/>
            <fbc:geneProductRef fbc:geneProduct="G_AAG07061_1"/>
          </fbc:or>
        </fbc:geneProductAssociation>
      </reaction>
      <reaction metaid="meta_R_G3PAT181" sboTerm="SBO:0000176" id="R_G3PAT181" name="Glycerol-3-phosphate acyltransferase (C18:1)" reversible="false" fast="false" fbc:lowerFluxBound="cobra_0_bound" fbc:upperFluxBound="cobra_default_ub">
        <annotation>
          <rdf:RDF xmlns:rdf="http://www.w3.org/1999/02/22-rdf-syntax-ns#" xmlns:dcterms="http://purl.org/dc/terms/" xmlns:vCard="http://www.w3.org/2001/vcard-rdf/3.0#" xmlns:vCard4="http://www.w3.org/2006/vcard/ns#" xmlns:bqbiol="http://biomodels.net/biology-qualifiers/" xmlns:bqmodel="http://biomodels.net/model-qualifiers/">
            <rdf:Description rdf:about="#meta_R_G3PAT181">
              <bqbiol:is>
                <rdf:Bag>
                  <rdf:li rdf:resource="https://identifiers.org/ec-code/2.3.1.15"/>
                  <rdf:li rdf:resource="https://identifiers.org/metanetx.reaction/MNXR99862"/>
                </rdf:Bag>
              </bqbiol:is>
            </rdf:Description>
          </rdf:RDF>
        </annotation>
        <listOfReactants>
          <speciesReference species="M_glyc3p_c" stoichiometry="1" constant="true"/>
          <speciesReference species="M_octeACP_c" stoichiometry="1" constant="true"/>
        </listOfReactants>
        <listOfProducts>
          <speciesReference species="M_1odec11eg3p_c" stoichiometry="1" constant="true"/>
          <speciesReference species="M_ACP_c" stoichiometry="1" constant="true"/>
        </listOfProducts>
        <fbc:geneProductAssociation>
          <fbc:or>
            <fbc:geneProductRef fbc:geneProduct="G_AAG06354_1"/>
            <fbc:geneProductRef fbc:geneProduct="G_AAG07061_1"/>
          </fbc:or>
        </fbc:geneProductAssociation>
      </reaction>
      <reaction metaid="meta_R_G3PCabcpp" sboTerm="SBO:0000185" id="R_G3PCabcpp" name="Sn-glycerol-3-phosphocholine transport via ABC system (periplasm)" reversible="false" fast="false" fbc:lowerFluxBound="cobra_0_bound" fbc:upperFluxBound="cobra_default_ub">
        <annotation>
          <rdf:RDF xmlns:rdf="http://www.w3.org/1999/02/22-rdf-syntax-ns#" xmlns:dcterms="http://purl.org/dc/terms/" xmlns:vCard="http://www.w3.org/2001/vcard-rdf/3.0#" xmlns:vCard4="http://www.w3.org/2006/vcard/ns#" xmlns:bqbiol="http://biomodels.net/biology-qualifiers/" xmlns:bqmodel="http://biomodels.net/model-qualifiers/">
            <rdf:Description rdf:about="#meta_R_G3PCabcpp">
              <bqbiol:is>
                <rdf:Bag>
                  <rdf:li rdf:resource="https://identifiers.org/metanetx.reaction/MNXR99873"/>
                  <rdf:li rdf:resource="https://identifiers.org/seed.reaction/rxn08553"/>
                </rdf:Bag>
              </bqbiol:is>
            </rdf:Description>
          </rdf:RDF>
        </annotation>
        <listOfReactants>
          <speciesReference species="M_atp_c" stoichiometry="1" constant="true"/>
          <speciesReference species="M_g3pc_p" stoichiometry="1" constant="true"/>
          <speciesReference species="M_h2o_c" stoichiometry="1" constant="true"/>
        </listOfReactants>
        <listOfProducts>
          <speciesReference species="M_adp_c" stoichiometry="1" constant="true"/>
          <speciesReference species="M_g3pc_c" stoichiometry="1" constant="true"/>
          <speciesReference species="M_h_c" stoichiometry="1" constant="true"/>
          <speciesReference species="M_pi_c" stoichiometry="1" constant="true"/>
        </listOfProducts>
        <fbc:geneProductAssociation>
          <fbc:geneProductRef fbc:geneProduct="G_AAG05729_1"/>
        </fbc:geneProductAssociation>
      </reaction>
      <reaction metaid="meta_R_G3PCtex" sboTerm="SBO:0000185" id="R_G3PCtex" name="Glycero-3-phosphocholine transport via diffusion (extracellular to periplasm)" reversible="true" fast="false" fbc:lowerFluxBound="cobra_default_lb" fbc:upperFluxBound="cobra_default_ub">
        <annotation>
          <rdf:RDF xmlns:rdf="http://www.w3.org/1999/02/22-rdf-syntax-ns#" xmlns:dcterms="http://purl.org/dc/terms/" xmlns:vCard="http://www.w3.org/2001/vcard-rdf/3.0#" xmlns:vCard4="http://www.w3.org/2006/vcard/ns#" xmlns:bqbiol="http://biomodels.net/biology-qualifiers/" xmlns:bqmodel="http://biomodels.net/model-qualifiers/">
            <rdf:Description rdf:about="#meta_R_G3PCtex">
              <bqbiol:is>
                <rdf:Bag>
                  <rdf:li rdf:resource="https://identifiers.org/rhea/32911"/>
                  <rdf:li rdf:resource="https://identifiers.org/rhea/32912"/>
                  <rdf:li rdf:resource="https://identifiers.org/rhea/32913"/>
                  <rdf:li rdf:resource="https://identifiers.org/rhea/32914"/>
                  <rdf:li rdf:resource="https://identifiers.org/metanetx.reaction/MNXR99874"/>
                  <rdf:li rdf:resource="https://identifiers.org/seed.reaction/rxn08554"/>
                  <rdf:li rdf:resource="https://identifiers.org/seed.reaction/rxn13291"/>
                </rdf:Bag>
              </bqbiol:is>
            </rdf:Description>
          </rdf:RDF>
        </annotation>
        <listOfReactants>
          <speciesReference species="M_g3pc_e" stoichiometry="1" constant="true"/>
        </listOfReactants>
        <listOfProducts>
          <speciesReference species="M_g3pc_p" stoichiometry="1" constant="true"/>
        </listOfProducts>
      </reaction>
      <reaction metaid="meta_R_G3PD" sboTerm="SBO:0000176" id="R_G3PD" name="Glycerol-3-phosphate dehydrogenase (FAD)" reversible="true" fast="false" fbc:lowerFluxBound="cobra_default_lb" fbc:upperFluxBound="cobra_default_ub">
        <annotation>
          <rdf:RDF xmlns:rdf="http://www.w3.org/1999/02/22-rdf-syntax-ns#" xmlns:dcterms="http://purl.org/dc/terms/" xmlns:vCard="http://www.w3.org/2001/vcard-rdf/3.0#" xmlns:vCard4="http://www.w3.org/2006/vcard/ns#" xmlns:bqbiol="http://biomodels.net/biology-qualifiers/" xmlns:bqmodel="http://biomodels.net/model-qualifiers/">
            <rdf:Description rdf:about="#meta_R_G3PD">
              <bqbiol:is>
                <rdf:Bag>
                  <rdf:li rdf:resource="https://identifiers.org/ec-code/1.1.5.3"/>
                  <rdf:li rdf:resource="https://identifiers.org/ec-code/1.1.99.5"/>
                  <rdf:li rdf:resource="https://identifiers.org/rhea/31283"/>
                  <rdf:li rdf:resource="https://identifiers.org/rhea/31284"/>
                  <rdf:li rdf:resource="https://identifiers.org/rhea/31285"/>
                  <rdf:li rdf:resource="https://identifiers.org/rhea/31286"/>
                  <rdf:li rdf:resource="https://identifiers.org/metanetx.reaction/MNXR99875"/>
                  <rdf:li rdf:resource="https://identifiers.org/reactome/R-ATH-188467"/>
                  <rdf:li rdf:resource="https://identifiers.org/reactome/R-BTA-188467"/>
                  <rdf:li rdf:resource="https://identifiers.org/reactome/R-CEL-188467"/>
                  <rdf:li rdf:resource="https://identifiers.org/reactome/R-CFA-188467"/>
                  <rdf:li rdf:resource="https://identifiers.org/reactome/R-DDI-188467"/>
                  <rdf:li rdf:resource="https://identifiers.org/reactome/R-DME-188467"/>
                  <rdf:li rdf:resource="https://identifiers.org/reactome/R-DRE-188467"/>
                  <rdf:li rdf:resource="https://identifiers.org/reactome/R-GGA-188467"/>
                  <rdf:li rdf:resource="https://identifiers.org/reactome/R-HSA-188467"/>
                  <rdf:li rdf:resource="https://identifiers.org/reactome/R-MMU-188467"/>
                  <rdf:li rdf:resource="https://identifiers.org/reactome/R-OSA-188467"/>
                  <rdf:li rdf:resource="https://identifiers.org/reactome/R-PFA-188467"/>
                  <rdf:li rdf:resource="https://identifiers.org/reactome/R-RNO-188467"/>
                  <rdf:li rdf:resource="https://identifiers.org/reactome/R-SCE-188467"/>
                  <rdf:li rdf:resource="https://identifiers.org/reactome/R-SPO-188467"/>
                  <rdf:li rdf:resource="https://identifiers.org/reactome/R-SSC-188467"/>
                  <rdf:li rdf:resource="https://identifiers.org/reactome/R-TGU-188467"/>
                  <rdf:li rdf:resource="https://identifiers.org/reactome/R-XTR-188467"/>
                  <rdf:li rdf:resource="https://identifiers.org/kegg.reaction/R00848"/>
                  <rdf:li rdf:resource="https://identifiers.org/seed.reaction/rxn00616"/>
                </rdf:Bag>
              </bqbiol:is>
            </rdf:Description>
          </rdf:RDF>
        </annotation>
        <listOfReactants>
          <speciesReference species="M_fad_c" stoichiometry="1" constant="true"/>
          <speciesReference species="M_glyc3p_c" stoichiometry="1" constant="true"/>
        </listOfReactants>
        <listOfProducts>
          <speciesReference species="M_dhap_c" stoichiometry="1" constant="true"/>
          <speciesReference species="M_fadh2_c" stoichiometry="1" constant="true"/>
        </listOfProducts>
        <fbc:geneProductAssociation>
          <fbc:geneProductRef fbc:geneProduct="G_AAG06413_1"/>
        </fbc:geneProductAssociation>
      </reaction>
      <reaction metaid="meta_R_G3PD1ir" sboTerm="SBO:0000176" id="R_G3PD1ir" name="Glycerol 3 phosphate dehydrogenase  NAD" reversible="true" fast="false" fbc:lowerFluxBound="cobra_default_lb" fbc:upperFluxBound="cobra_default_ub">
        <annotation>
          <rdf:RDF xmlns:rdf="http://www.w3.org/1999/02/22-rdf-syntax-ns#" xmlns:dcterms="http://purl.org/dc/terms/" xmlns:vCard="http://www.w3.org/2001/vcard-rdf/3.0#" xmlns:vCard4="http://www.w3.org/2006/vcard/ns#" xmlns:bqbiol="http://biomodels.net/biology-qualifiers/" xmlns:bqmodel="http://biomodels.net/model-qualifiers/">
            <rdf:Description rdf:about="#meta_R_G3PD1ir">
              <bqbiol:is>
                <rdf:Bag>
                  <rdf:li rdf:resource="https://identifiers.org/ec-code/1.1.1.8"/>
                  <rdf:li rdf:resource="https://identifiers.org/ec-code/1.1.1.94"/>
                  <rdf:li rdf:resource="https://identifiers.org/rhea/11092"/>
                  <rdf:li rdf:resource="https://identifiers.org/rhea/11093"/>
                  <rdf:li rdf:resource="https://identifiers.org/rhea/11094"/>
                  <rdf:li rdf:resource="https://identifiers.org/rhea/11095"/>
                  <rdf:li rdf:resource="https://identifiers.org/biocyc/META:1.1.1.8-RXN"/>
                  <rdf:li rdf:resource="https://identifiers.org/metanetx.reaction/MNXR99876"/>
                  <rdf:li rdf:resource="https://identifiers.org/reactome/R-ATH-75889"/>
                  <rdf:li rdf:resource="https://identifiers.org/reactome/R-BTA-75889"/>
                  <rdf:li rdf:resource="https://identifiers.org/reactome/R-CEL-75889"/>
                  <rdf:li rdf:resource="https://identifiers.org/reactome/R-CFA-75889"/>
                  <rdf:li rdf:resource="https://identifiers.org/reactome/R-DME-75889"/>
                  <rdf:li rdf:resource="https://identifiers.org/reactome/R-DRE-75889"/>
                  <rdf:li rdf:resource="https://identifiers.org/reactome/R-GGA-75889"/>
                  <rdf:li rdf:resource="https://identifiers.org/reactome/R-HSA-75889"/>
                  <rdf:li rdf:resource="https://identifiers.org/reactome/R-MMU-75889"/>
                  <rdf:li rdf:resource="https://identifiers.org/reactome/R-OSA-75889"/>
                  <rdf:li rdf:resource="https://identifiers.org/reactome/R-PFA-75889"/>
                  <rdf:li rdf:resource="https://identifiers.org/reactome/R-RNO-75889"/>
                  <rdf:li rdf:resource="https://identifiers.org/reactome/R-SCE-75889"/>
                  <rdf:li rdf:resource="https://identifiers.org/reactome/R-SPO-75889"/>
                  <rdf:li rdf:resource="https://identifiers.org/reactome/R-SSC-75889"/>
                  <rdf:li rdf:resource="https://identifiers.org/reactome/R-TGU-75889"/>
                  <rdf:li rdf:resource="https://identifiers.org/reactome/R-XTR-75889"/>
                  <rdf:li rdf:resource="https://identifiers.org/kegg.reaction/R00842"/>
                  <rdf:li rdf:resource="https://identifiers.org/seed.reaction/rxn00611"/>
                </rdf:Bag>
              </bqbiol:is>
            </rdf:Description>
          </rdf:RDF>
        </annotation>
        <listOfReactants>
          <speciesReference species="M_dhap_c" stoichiometry="1" constant="true"/>
          <speciesReference species="M_h_c" stoichiometry="1" constant="true"/>
          <speciesReference species="M_nadh_c" stoichiometry="1" constant="true"/>
        </listOfReactants>
        <listOfProducts>
          <speciesReference species="M_glyc3p_c" stoichiometry="1" constant="true"/>
          <speciesReference species="M_nad_c" stoichiometry="1" constant="true"/>
        </listOfProducts>
        <fbc:geneProductAssociation>
          <fbc:geneProductRef fbc:geneProduct="G_AAG04878_1"/>
        </fbc:geneProductAssociation>
      </reaction>
      <reaction metaid="meta_R_G3PD2" sboTerm="SBO:0000176" id="R_G3PD2" name="Glycerol-3-phosphate dehydrogenase (NADP)" reversible="true" fast="false" fbc:lowerFluxBound="cobra_default_lb" fbc:upperFluxBound="cobra_default_ub">
        <annotation>
          <rdf:RDF xmlns:rdf="http://www.w3.org/1999/02/22-rdf-syntax-ns#" xmlns:dcterms="http://purl.org/dc/terms/" xmlns:vCard="http://www.w3.org/2001/vcard-rdf/3.0#" xmlns:vCard4="http://www.w3.org/2006/vcard/ns#" xmlns:bqbiol="http://biomodels.net/biology-qualifiers/" xmlns:bqmodel="http://biomodels.net/model-qualifiers/">
            <rdf:Description rdf:about="#meta_R_G3PD2">
              <bqbiol:is>
                <rdf:Bag>
                  <rdf:li rdf:resource="https://identifiers.org/ec-code/1.1.1.94"/>
                  <rdf:li rdf:resource="https://identifiers.org/rhea/11096"/>
                  <rdf:li rdf:resource="https://identifiers.org/rhea/11097"/>
                  <rdf:li rdf:resource="https://identifiers.org/rhea/11098"/>
                  <rdf:li rdf:resource="https://identifiers.org/rhea/11099"/>
                  <rdf:li rdf:resource="https://identifiers.org/metanetx.reaction/MNXR99877"/>
                  <rdf:li rdf:resource="https://identifiers.org/kegg.reaction/R00844"/>
                  <rdf:li rdf:resource="https://identifiers.org/seed.reaction/rxn00612"/>
                </rdf:Bag>
              </bqbiol:is>
            </rdf:Description>
          </rdf:RDF>
        </annotation>
        <listOfReactants>
          <speciesReference species="M_glyc3p_c" stoichiometry="1" constant="true"/>
          <speciesReference species="M_nadp_c" stoichiometry="1" constant="true"/>
        </listOfReactants>
        <listOfProducts>
          <speciesReference species="M_dhap_c" stoichiometry="1" constant="true"/>
          <speciesReference species="M_h_c" stoichiometry="1" constant="true"/>
          <speciesReference species="M_nadph_c" stoichiometry="1" constant="true"/>
        </listOfProducts>
        <fbc:geneProductAssociation>
          <fbc:geneProductRef fbc:geneProduct="G_AAG05003_1"/>
        </fbc:geneProductAssociation>
      </reaction>
      <reaction metaid="meta_R_G3PD4" sboTerm="SBO:0000176" id="R_G3PD4" name="Glycerol 3 phosphate dehydrogenase  menaquinone 7" reversible="false" fast="false" fbc:lowerFluxBound="cobra_0_bound" fbc:upperFluxBound="cobra_default_ub">
        <annotation>
          <rdf:RDF xmlns:rdf="http://www.w3.org/1999/02/22-rdf-syntax-ns#" xmlns:dcterms="http://purl.org/dc/terms/" xmlns:vCard="http://www.w3.org/2001/vcard-rdf/3.0#" xmlns:vCard4="http://www.w3.org/2006/vcard/ns#" xmlns:bqbiol="http://biomodels.net/biology-qualifiers/" xmlns:bqmodel="http://biomodels.net/model-qualifiers/">
            <rdf:Description rdf:about="#meta_R_G3PD4">
              <bqbiol:is>
                <rdf:Bag>
                  <rdf:li rdf:resource="https://identifiers.org/metanetx.reaction/MNXR99879"/>
                </rdf:Bag>
              </bqbiol:is>
            </rdf:Description>
          </rdf:RDF>
        </annotation>
        <listOfReactants>
          <speciesReference species="M_glyc3p_c" stoichiometry="1" constant="true"/>
          <speciesReference species="M_mqn7_c" stoichiometry="1" constant="true"/>
        </listOfReactants>
        <listOfProducts>
          <speciesReference species="M_dhap_c" stoichiometry="1" constant="true"/>
          <speciesReference species="M_mql7_c" stoichiometry="1" constant="true"/>
        </listOfProducts>
        <fbc:geneProductAssociation>
          <fbc:geneProductRef fbc:geneProduct="G_AAG06413_1"/>
        </fbc:geneProductAssociation>
      </reaction>
      <reaction metaid="meta_R_G3PD5" sboTerm="SBO:0000176" id="R_G3PD5" name="Glycerol-3-phosphate dehydrogenase (ubiquinone-8)" reversible="false" fast="false" fbc:lowerFluxBound="cobra_0_bound" fbc:upperFluxBound="cobra_default_ub">
        <annotation>
          <rdf:RDF xmlns:rdf="http://www.w3.org/1999/02/22-rdf-syntax-ns#" xmlns:dcterms="http://purl.org/dc/terms/" xmlns:vCard="http://www.w3.org/2001/vcard-rdf/3.0#" xmlns:vCard4="http://www.w3.org/2006/vcard/ns#" xmlns:bqbiol="http://biomodels.net/biology-qualifiers/" xmlns:bqmodel="http://biomodels.net/model-qualifiers/">
            <rdf:Description rdf:about="#meta_R_G3PD5">
              <bqbiol:is>
                <rdf:Bag>
                  <rdf:li rdf:resource="https://identifiers.org/rhea/28751"/>
                  <rdf:li rdf:resource="https://identifiers.org/rhea/28752"/>
                  <rdf:li rdf:resource="https://identifiers.org/rhea/28753"/>
                  <rdf:li rdf:resource="https://identifiers.org/rhea/28754"/>
                  <rdf:li rdf:resource="https://identifiers.org/metanetx.reaction/MNXR99880"/>
                  <rdf:li rdf:resource="https://identifiers.org/seed.reaction/rxn08556"/>
                </rdf:Bag>
              </bqbiol:is>
            </rdf:Description>
          </rdf:RDF>
        </annotation>
        <listOfReactants>
          <speciesReference species="M_glyc3p_c" stoichiometry="1" constant="true"/>
          <speciesReference species="M_q8_c" stoichiometry="1" constant="true"/>
        </listOfReactants>
        <listOfProducts>
          <speciesReference species="M_dhap_c" stoichiometry="1" constant="true"/>
          <speciesReference species="M_q8h2_c" stoichiometry="1" constant="true"/>
        </listOfProducts>
        <fbc:geneProductAssociation>
          <fbc:or>
            <fbc:geneProductRef fbc:geneProduct="G_AAG06413_1"/>
            <fbc:geneProductRef fbc:geneProduct="G_AAG06972_1"/>
          </fbc:or>
        </fbc:geneProductAssociation>
      </reaction>
      <reaction metaid="meta_R_G3PEabcpp" sboTerm="SBO:0000185" id="R_G3PEabcpp" name="Sn-glycerol-3-phosphoethanolamine transport via ABC system (periplasm)" reversible="false" fast="false" fbc:lowerFluxBound="cobra_0_bound" fbc:upperFluxBound="cobra_default_ub">
        <annotation>
          <rdf:RDF xmlns:rdf="http://www.w3.org/1999/02/22-rdf-syntax-ns#" xmlns:dcterms="http://purl.org/dc/terms/" xmlns:vCard="http://www.w3.org/2001/vcard-rdf/3.0#" xmlns:vCard4="http://www.w3.org/2006/vcard/ns#" xmlns:bqbiol="http://biomodels.net/biology-qualifiers/" xmlns:bqmodel="http://biomodels.net/model-qualifiers/">
            <rdf:Description rdf:about="#meta_R_G3PEabcpp">
              <bqbiol:is>
                <rdf:Bag>
                  <rdf:li rdf:resource="https://identifiers.org/metanetx.reaction/MNXR99883"/>
                  <rdf:li rdf:resource="https://identifiers.org/seed.reaction/rxn08559"/>
                </rdf:Bag>
              </bqbiol:is>
            </rdf:Description>
          </rdf:RDF>
        </annotation>
        <listOfReactants>
          <speciesReference species="M_atp_c" stoichiometry="1" constant="true"/>
          <speciesReference species="M_g3pe_p" stoichiometry="1" constant="true"/>
          <speciesReference species="M_h2o_c" stoichiometry="1" constant="true"/>
        </listOfReactants>
        <listOfProducts>
          <speciesReference species="M_adp_c" stoichiometry="1" constant="true"/>
          <speciesReference species="M_g3pe_c" stoichiometry="1" constant="true"/>
          <speciesReference species="M_h_c" stoichiometry="1" constant="true"/>
          <speciesReference species="M_pi_c" stoichiometry="1" constant="true"/>
        </listOfProducts>
        <fbc:geneProductAssociation>
          <fbc:geneProductRef fbc:geneProduct="G_AAG05729_1"/>
        </fbc:geneProductAssociation>
      </reaction>
      <reaction metaid="meta_R_G3PGabcpp" sboTerm="SBO:0000185" id="R_G3PGabcpp" name="Sn-glycerol-3-phosphoglycerol transport via ABC system (periplasm)" reversible="false" fast="false" fbc:lowerFluxBound="cobra_0_bound" fbc:upperFluxBound="cobra_default_ub">
        <annotation>
          <rdf:RDF xmlns:rdf="http://www.w3.org/1999/02/22-rdf-syntax-ns#" xmlns:dcterms="http://purl.org/dc/terms/" xmlns:vCard="http://www.w3.org/2001/vcard-rdf/3.0#" xmlns:vCard4="http://www.w3.org/2006/vcard/ns#" xmlns:bqbiol="http://biomodels.net/biology-qualifiers/" xmlns:bqmodel="http://biomodels.net/model-qualifiers/">
            <rdf:Description rdf:about="#meta_R_G3PGabcpp">
              <bqbiol:is>
                <rdf:Bag>
                  <rdf:li rdf:resource="https://identifiers.org/metanetx.reaction/MNXR99885"/>
                  <rdf:li rdf:resource="https://identifiers.org/seed.reaction/rxn08561"/>
                </rdf:Bag>
              </bqbiol:is>
            </rdf:Description>
          </rdf:RDF>
        </annotation>
        <listOfReactants>
          <speciesReference species="M_atp_c" stoichiometry="1" constant="true"/>
          <speciesReference species="M_g3pg_p" stoichiometry="1" constant="true"/>
          <speciesReference species="M_h2o_c" stoichiometry="1" constant="true"/>
        </listOfReactants>
        <listOfProducts>
          <speciesReference species="M_adp_c" stoichiometry="1" constant="true"/>
          <speciesReference species="M_g3pg_c" stoichiometry="1" constant="true"/>
          <speciesReference species="M_h_c" stoichiometry="1" constant="true"/>
          <speciesReference species="M_pi_c" stoichiometry="1" constant="true"/>
        </listOfProducts>
        <fbc:geneProductAssociation>
          <fbc:geneProductRef fbc:geneProduct="G_AAG05729_1"/>
        </fbc:geneProductAssociation>
      </reaction>
      <reaction metaid="meta_R_G3PIabcpp" sboTerm="SBO:0000185" id="R_G3PIabcpp" name="Sn-glycerol-3-phosphoethanolamine transport via ABC system (periplasm)" reversible="false" fast="false" fbc:lowerFluxBound="cobra_0_bound" fbc:upperFluxBound="cobra_default_ub">
        <annotation>
          <rdf:RDF xmlns:rdf="http://www.w3.org/1999/02/22-rdf-syntax-ns#" xmlns:dcterms="http://purl.org/dc/terms/" xmlns:vCard="http://www.w3.org/2001/vcard-rdf/3.0#" xmlns:vCard4="http://www.w3.org/2006/vcard/ns#" xmlns:bqbiol="http://biomodels.net/biology-qualifiers/" xmlns:bqmodel="http://biomodels.net/model-qualifiers/">
            <rdf:Description rdf:about="#meta_R_G3PIabcpp">
              <bqbiol:is>
                <rdf:Bag>
                  <rdf:li rdf:resource="https://identifiers.org/metanetx.reaction/MNXR99887"/>
                  <rdf:li rdf:resource="https://identifiers.org/seed.reaction/rxn08563"/>
                </rdf:Bag>
              </bqbiol:is>
            </rdf:Description>
          </rdf:RDF>
        </annotation>
        <listOfReactants>
          <speciesReference species="M_atp_c" stoichiometry="1" constant="true"/>
          <speciesReference species="M_g3pi_p" stoichiometry="1" constant="true"/>
          <speciesReference species="M_h2o_c" stoichiometry="1" constant="true"/>
        </listOfReactants>
        <listOfProducts>
          <speciesReference species="M_adp_c" stoichiometry="1" constant="true"/>
          <speciesReference species="M_g3pi_c" stoichiometry="1" constant="true"/>
          <speciesReference species="M_h_c" stoichiometry="1" constant="true"/>
          <speciesReference species="M_pi_c" stoichiometry="1" constant="true"/>
        </listOfProducts>
        <fbc:geneProductAssociation>
          <fbc:geneProductRef fbc:geneProduct="G_AAG05729_1"/>
        </fbc:geneProductAssociation>
      </reaction>
      <reaction metaid="meta_R_G3PItex" sboTerm="SBO:0000185" id="R_G3PItex" name="Glycero-3-phospho-1-inositol transport via diffusion (extracellular to periplasm)" reversible="true" fast="false" fbc:lowerFluxBound="cobra_default_lb" fbc:upperFluxBound="cobra_default_ub">
        <annotation>
          <rdf:RDF xmlns:rdf="http://www.w3.org/1999/02/22-rdf-syntax-ns#" xmlns:dcterms="http://purl.org/dc/terms/" xmlns:vCard="http://www.w3.org/2001/vcard-rdf/3.0#" xmlns:vCard4="http://www.w3.org/2006/vcard/ns#" xmlns:bqbiol="http://biomodels.net/biology-qualifiers/" xmlns:bqmodel="http://biomodels.net/model-qualifiers/">
            <rdf:Description rdf:about="#meta_R_G3PItex">
              <bqbiol:is>
                <rdf:Bag>
                  <rdf:li rdf:resource="https://identifiers.org/rhea/32915"/>
                  <rdf:li rdf:resource="https://identifiers.org/rhea/32916"/>
                  <rdf:li rdf:resource="https://identifiers.org/rhea/32917"/>
                  <rdf:li rdf:resource="https://identifiers.org/rhea/32918"/>
                  <rdf:li rdf:resource="https://identifiers.org/metanetx.reaction/MNXR99888"/>
                  <rdf:li rdf:resource="https://identifiers.org/seed.reaction/rxn08564"/>
                  <rdf:li rdf:resource="https://identifiers.org/seed.reaction/rxn13292"/>
                </rdf:Bag>
              </bqbiol:is>
            </rdf:Description>
          </rdf:RDF>
        </annotation>
        <listOfReactants>
          <speciesReference species="M_g3pi_e" stoichiometry="1" constant="true"/>
        </listOfReactants>
        <listOfProducts>
          <speciesReference species="M_g3pi_p" stoichiometry="1" constant="true"/>
        </listOfProducts>
      </reaction>
      <reaction metaid="meta_R_G5SADs" sboTerm="SBO:0000176" id="R_G5SADs" name="L-glutamate 5-semialdehyde dehydratase (spontaneous)" reversible="false" fast="false" fbc:lowerFluxBound="cobra_0_bound" fbc:upperFluxBound="cobra_default_ub">
        <annotation>
          <rdf:RDF xmlns:rdf="http://www.w3.org/1999/02/22-rdf-syntax-ns#" xmlns:dcterms="http://purl.org/dc/terms/" xmlns:vCard="http://www.w3.org/2001/vcard-rdf/3.0#" xmlns:vCard4="http://www.w3.org/2006/vcard/ns#" xmlns:bqbiol="http://biomodels.net/biology-qualifiers/" xmlns:bqmodel="http://biomodels.net/model-qualifiers/">
            <rdf:Description rdf:about="#meta_R_G5SADs">
              <bqbiol:is>
                <rdf:Bag>
                  <rdf:li rdf:resource="https://identifiers.org/rhea/28234"/>
                  <rdf:li rdf:resource="https://identifiers.org/rhea/28235"/>
                  <rdf:li rdf:resource="https://identifiers.org/rhea/28236"/>
                  <rdf:li rdf:resource="https://identifiers.org/rhea/28237"/>
                  <rdf:li rdf:resource="https://identifiers.org/biocyc/META:SPONTPRO-RXN"/>
                  <rdf:li rdf:resource="https://identifiers.org/metanetx.reaction/MNXR99897"/>
                  <rdf:li rdf:resource="https://identifiers.org/reactome/R-HSA-70655"/>
                  <rdf:li rdf:resource="https://identifiers.org/reactome/R-HSA-70667"/>
                  <rdf:li rdf:resource="https://identifiers.org/kegg.reaction/R03314"/>
                  <rdf:li rdf:resource="https://identifiers.org/seed.reaction/rxn02374"/>
                  <rdf:li rdf:resource="https://identifiers.org/seed.reaction/rxn11220"/>
                </rdf:Bag>
              </bqbiol:is>
            </rdf:Description>
          </rdf:RDF>
        </annotation>
        <listOfReactants>
          <speciesReference species="M_glu5sa_c" stoichiometry="1" constant="true"/>
        </listOfReactants>
        <listOfProducts>
          <speciesReference species="M_1pyr5c_c" stoichiometry="1" constant="true"/>
          <speciesReference species="M_h2o_c" stoichiometry="1" constant="true"/>
          <speciesReference species="M_h_c" stoichiometry="1" constant="true"/>
        </listOfProducts>
        <fbc:geneProductAssociation>
          <fbc:geneProductRef fbc:geneProduct="G_spontaneous"/>
        </fbc:geneProductAssociation>
      </reaction>
      <reaction metaid="meta_R_G5SD" sboTerm="SBO:0000176" id="R_G5SD" name="Glutamate-5-semialdehyde dehydrogenase" reversible="false" fast="false" fbc:lowerFluxBound="cobra_0_bound" fbc:upperFluxBound="cobra_default_ub">
        <annotation>
          <rdf:RDF xmlns:rdf="http://www.w3.org/1999/02/22-rdf-syntax-ns#" xmlns:dcterms="http://purl.org/dc/terms/" xmlns:vCard="http://www.w3.org/2001/vcard-rdf/3.0#" xmlns:vCard4="http://www.w3.org/2006/vcard/ns#" xmlns:bqbiol="http://biomodels.net/biology-qualifiers/" xmlns:bqmodel="http://biomodels.net/model-qualifiers/">
            <rdf:Description rdf:about="#meta_R_G5SD">
              <bqbiol:is>
                <rdf:Bag>
                  <rdf:li rdf:resource="https://identifiers.org/ec-code/1.2.1.41"/>
                  <rdf:li rdf:resource="https://identifiers.org/rhea/19541"/>
                  <rdf:li rdf:resource="https://identifiers.org/rhea/19542"/>
                  <rdf:li rdf:resource="https://identifiers.org/rhea/19543"/>
                  <rdf:li rdf:resource="https://identifiers.org/rhea/19544"/>
                  <rdf:li rdf:resource="https://identifiers.org/biocyc/META:GLUTSEMIALDEHYDROG-RXN"/>
                  <rdf:li rdf:resource="https://identifiers.org/metanetx.reaction/MNXR99896"/>
                  <rdf:li rdf:resource="https://identifiers.org/kegg.reaction/R03313"/>
                  <rdf:li rdf:resource="https://identifiers.org/seed.reaction/rxn02373"/>
                </rdf:Bag>
              </bqbiol:is>
            </rdf:Description>
          </rdf:RDF>
        </annotation>
        <listOfReactants>
          <speciesReference species="M_glu5p_c" stoichiometry="1" constant="true"/>
          <speciesReference species="M_h_c" stoichiometry="1" constant="true"/>
          <speciesReference species="M_nadph_c" stoichiometry="1" constant="true"/>
        </listOfReactants>
        <listOfProducts>
          <speciesReference species="M_glu5sa_c" stoichiometry="1" constant="true"/>
          <speciesReference species="M_nadp_c" stoichiometry="1" constant="true"/>
          <speciesReference species="M_pi_c" stoichiometry="1" constant="true"/>
        </listOfProducts>
      </reaction>
      <reaction metaid="meta_R_G6PBDH" sboTerm="SBO:0000176" id="R_G6PBDH" name="Beta-D-Glucose-6-phosphate NADP+ 1-oxoreductase" reversible="false" fast="false" fbc:lowerFluxBound="cobra_0_bound" fbc:upperFluxBound="cobra_default_ub">
        <annotation>
          <rdf:RDF xmlns:rdf="http://www.w3.org/1999/02/22-rdf-syntax-ns#" xmlns:dcterms="http://purl.org/dc/terms/" xmlns:vCard="http://www.w3.org/2001/vcard-rdf/3.0#" xmlns:vCard4="http://www.w3.org/2006/vcard/ns#" xmlns:bqbiol="http://biomodels.net/biology-qualifiers/" xmlns:bqmodel="http://biomodels.net/model-qualifiers/">
            <rdf:Description rdf:about="#meta_R_G6PBDH">
              <bqbiol:is>
                <rdf:Bag>
                  <rdf:li rdf:resource="https://identifiers.org/ec-code/1.1.1.363"/>
                  <rdf:li rdf:resource="https://identifiers.org/ec-code/1.1.1.49"/>
                  <rdf:li rdf:resource="https://identifiers.org/metanetx.reaction/MNXR99903"/>
                  <rdf:li rdf:resource="https://identifiers.org/kegg.reaction/R02736"/>
                  <rdf:li rdf:resource="https://identifiers.org/seed.reaction/rxn01975"/>
                </rdf:Bag>
              </bqbiol:is>
            </rdf:Description>
          </rdf:RDF>
        </annotation>
        <listOfReactants>
          <speciesReference species="M_g6p_B_c" stoichiometry="1" constant="true"/>
          <speciesReference species="M_nadp_c" stoichiometry="1" constant="true"/>
        </listOfReactants>
        <listOfProducts>
          <speciesReference species="M_6pgl_c" stoichiometry="1" constant="true"/>
          <speciesReference species="M_h_c" stoichiometry="1" constant="true"/>
          <speciesReference species="M_nadph_c" stoichiometry="1" constant="true"/>
        </listOfProducts>
        <fbc:geneProductAssociation>
          <fbc:or>
            <fbc:geneProductRef fbc:geneProduct="G_AAG06571_1"/>
            <fbc:geneProductRef fbc:geneProduct="G_AAG08824_1"/>
          </fbc:or>
        </fbc:geneProductAssociation>
      </reaction>
      <reaction metaid="meta_R_G6PDH2r" sboTerm="SBO:0000176" id="R_G6PDH2r" name="Glucose 6-phosphate dehydrogenase" reversible="true" fast="false" fbc:lowerFluxBound="cobra_default_lb" fbc:upperFluxBound="cobra_default_ub">
        <annotation>
          <rdf:RDF xmlns:rdf="http://www.w3.org/1999/02/22-rdf-syntax-ns#" xmlns:dcterms="http://purl.org/dc/terms/" xmlns:vCard="http://www.w3.org/2001/vcard-rdf/3.0#" xmlns:vCard4="http://www.w3.org/2006/vcard/ns#" xmlns:bqbiol="http://biomodels.net/biology-qualifiers/" xmlns:bqmodel="http://biomodels.net/model-qualifiers/">
            <rdf:Description rdf:about="#meta_R_G6PDH2r">
              <bqbiol:is>
                <rdf:Bag>
                  <rdf:li rdf:resource="https://identifiers.org/ec-code/1.1.1.363"/>
                  <rdf:li rdf:resource="https://identifiers.org/ec-code/1.1.1.49"/>
                  <rdf:li rdf:resource="https://identifiers.org/rhea/15841"/>
                  <rdf:li rdf:resource="https://identifiers.org/rhea/15842"/>
                  <rdf:li rdf:resource="https://identifiers.org/rhea/15843"/>
                  <rdf:li rdf:resource="https://identifiers.org/rhea/15844"/>
                  <rdf:li rdf:resource="https://identifiers.org/biocyc/META:GLU6PDEHYDROG-RXN"/>
                  <rdf:li rdf:resource="https://identifiers.org/metanetx.reaction/MNXR99907"/>
                  <rdf:li rdf:resource="https://identifiers.org/kegg.reaction/R00835"/>
                  <rdf:li rdf:resource="https://identifiers.org/seed.reaction/rxn00604"/>
                </rdf:Bag>
              </bqbiol:is>
            </rdf:Description>
          </rdf:RDF>
        </annotation>
        <listOfReactants>
          <speciesReference species="M_g6p_c" stoichiometry="1" constant="true"/>
          <speciesReference species="M_nadp_c" stoichiometry="1" constant="true"/>
        </listOfReactants>
        <listOfProducts>
          <speciesReference species="M_6pgl_c" stoichiometry="1" constant="true"/>
          <speciesReference species="M_h_c" stoichiometry="1" constant="true"/>
          <speciesReference species="M_nadph_c" stoichiometry="1" constant="true"/>
        </listOfProducts>
        <fbc:geneProductAssociation>
          <fbc:or>
            <fbc:geneProductRef fbc:geneProduct="G_AAG06571_1"/>
            <fbc:geneProductRef fbc:geneProduct="G_AAG08824_1"/>
          </fbc:or>
        </fbc:geneProductAssociation>
      </reaction>
      <reaction metaid="meta_R_G6PI" sboTerm="SBO:0000176" id="R_G6PI" name="Glucose 6 phosphate isomerase" reversible="true" fast="false" fbc:lowerFluxBound="cobra_default_lb" fbc:upperFluxBound="cobra_default_ub">
        <annotation>
          <rdf:RDF xmlns:rdf="http://www.w3.org/1999/02/22-rdf-syntax-ns#" xmlns:dcterms="http://purl.org/dc/terms/" xmlns:vCard="http://www.w3.org/2001/vcard-rdf/3.0#" xmlns:vCard4="http://www.w3.org/2006/vcard/ns#" xmlns:bqbiol="http://biomodels.net/biology-qualifiers/" xmlns:bqmodel="http://biomodels.net/model-qualifiers/">
            <rdf:Description rdf:about="#meta_R_G6PI">
              <bqbiol:is>
                <rdf:Bag>
                  <rdf:li rdf:resource="https://identifiers.org/ec-code/5.1.3.15"/>
                  <rdf:li rdf:resource="https://identifiers.org/ec-code/5.3.1.9"/>
                  <rdf:li rdf:resource="https://identifiers.org/metanetx.reaction/MNXR99909"/>
                  <rdf:li rdf:resource="https://identifiers.org/seed.reaction/rxn01977"/>
                </rdf:Bag>
              </bqbiol:is>
            </rdf:Description>
          </rdf:RDF>
        </annotation>
        <listOfReactants>
          <speciesReference species="M_g6p_c" stoichiometry="1" constant="true"/>
        </listOfReactants>
        <listOfProducts>
          <speciesReference species="M_g6p_B_c" stoichiometry="1" constant="true"/>
        </listOfProducts>
        <fbc:geneProductAssociation>
          <fbc:geneProductRef fbc:geneProduct="G_AAG08118_1"/>
        </fbc:geneProductAssociation>
      </reaction>
      <reaction metaid="meta_R_GAD2ktpp" sboTerm="SBO:0000185" id="R_GAD2ktpp" name="Gluconate 2 dehydrogenase  periplasm" reversible="true" fast="false" fbc:lowerFluxBound="cobra_default_lb" fbc:upperFluxBound="cobra_default_ub">
        <listOfReactants>
          <speciesReference species="M_glcn_p" stoichiometry="1" constant="true"/>
          <speciesReference species="M_q8_c" stoichiometry="1" constant="true"/>
        </listOfReactants>
        <listOfProducts>
          <speciesReference species="M_2dhglcn_p" stoichiometry="1" constant="true"/>
          <speciesReference species="M_q8h2_c" stoichiometry="1" constant="true"/>
        </listOfProducts>
        <fbc:geneProductAssociation>
          <fbc:and>
            <fbc:geneProductRef fbc:geneProduct="G_AAG05652_1"/>
            <fbc:geneProductRef fbc:geneProduct="G_AAG05653_1"/>
            <fbc:geneProductRef fbc:geneProduct="G_AAG05654_1"/>
          </fbc:and>
        </fbc:geneProductAssociation>
      </reaction>
      <reaction metaid="meta_R_GAL6PI" sboTerm="SBO:0000176" id="R_GAL6PI" name="Galactose-6-phosphate isomerase" reversible="true" fast="false" fbc:lowerFluxBound="cobra_default_lb" fbc:upperFluxBound="cobra_default_ub">
        <annotation>
          <rdf:RDF xmlns:rdf="http://www.w3.org/1999/02/22-rdf-syntax-ns#" xmlns:dcterms="http://purl.org/dc/terms/" xmlns:vCard="http://www.w3.org/2001/vcard-rdf/3.0#" xmlns:vCard4="http://www.w3.org/2006/vcard/ns#" xmlns:bqbiol="http://biomodels.net/biology-qualifiers/" xmlns:bqmodel="http://biomodels.net/model-qualifiers/">
            <rdf:Description rdf:about="#meta_R_GAL6PI">
              <bqbiol:is>
                <rdf:Bag>
                  <rdf:li rdf:resource="https://identifiers.org/metanetx.reaction/MNXR99928"/>
                </rdf:Bag>
              </bqbiol:is>
            </rdf:Description>
          </rdf:RDF>
        </annotation>
        <listOfReactants>
          <speciesReference species="M_dgal6p_c" stoichiometry="1" constant="true"/>
        </listOfReactants>
        <listOfProducts>
          <speciesReference species="M_tag6p__D_c" stoichiometry="1" constant="true"/>
        </listOfProducts>
      </reaction>
      <reaction metaid="meta_R_GALCTND" sboTerm="SBO:0000176" id="R_GALCTND" name="Galactonate dehydratase" reversible="false" fast="false" fbc:lowerFluxBound="cobra_0_bound" fbc:upperFluxBound="cobra_default_ub">
        <annotation>
          <rdf:RDF xmlns:rdf="http://www.w3.org/1999/02/22-rdf-syntax-ns#" xmlns:dcterms="http://purl.org/dc/terms/" xmlns:vCard="http://www.w3.org/2001/vcard-rdf/3.0#" xmlns:vCard4="http://www.w3.org/2006/vcard/ns#" xmlns:bqbiol="http://biomodels.net/biology-qualifiers/" xmlns:bqmodel="http://biomodels.net/model-qualifiers/">
            <rdf:Description rdf:about="#meta_R_GALCTND">
              <bqbiol:is>
                <rdf:Bag>
                  <rdf:li rdf:resource="https://identifiers.org/rhea/18649"/>
                  <rdf:li rdf:resource="https://identifiers.org/rhea/18650"/>
                  <rdf:li rdf:resource="https://identifiers.org/rhea/18651"/>
                  <rdf:li rdf:resource="https://identifiers.org/rhea/18652"/>
                  <rdf:li rdf:resource="https://identifiers.org/ec-code/4.2.1.140"/>
                  <rdf:li rdf:resource="https://identifiers.org/ec-code/4.2.1.6"/>
                  <rdf:li rdf:resource="https://identifiers.org/biocyc/META:GALACTONDEHYDRAT-RXN"/>
                  <rdf:li rdf:resource="https://identifiers.org/metanetx.reaction/MNXR99957"/>
                  <rdf:li rdf:resource="https://identifiers.org/kegg.reaction/R03033"/>
                  <rdf:li rdf:resource="https://identifiers.org/seed.reaction/rxn02173"/>
                </rdf:Bag>
              </bqbiol:is>
            </rdf:Description>
          </rdf:RDF>
        </annotation>
        <listOfReactants>
          <speciesReference species="M_galctn__D_c" stoichiometry="1" constant="true"/>
        </listOfReactants>
        <listOfProducts>
          <speciesReference species="M_2dh3dgal_c" stoichiometry="1" constant="true"/>
          <speciesReference species="M_h2o_c" stoichiometry="1" constant="true"/>
        </listOfProducts>
        <fbc:geneProductAssociation>
          <fbc:geneProductRef fbc:geneProduct="G_AAG05603_1"/>
        </fbc:geneProductAssociation>
      </reaction>
      <reaction metaid="meta_R_GALCTNt2r" sboTerm="SBO:0000185" id="R_GALCTNt2r" name="D-galactonate transport via proton symport, reversible" reversible="false" fast="false" fbc:lowerFluxBound="cobra_0_bound" fbc:upperFluxBound="cobra_default_ub">
        <annotation>
          <rdf:RDF xmlns:rdf="http://www.w3.org/1999/02/22-rdf-syntax-ns#" xmlns:dcterms="http://purl.org/dc/terms/" xmlns:vCard="http://www.w3.org/2001/vcard-rdf/3.0#" xmlns:vCard4="http://www.w3.org/2006/vcard/ns#" xmlns:bqbiol="http://biomodels.net/biology-qualifiers/" xmlns:bqmodel="http://biomodels.net/model-qualifiers/">
            <rdf:Description rdf:about="#meta_R_GALCTNt2r">
              <bqbiol:is>
                <rdf:Bag>
                  <rdf:li rdf:resource="https://identifiers.org/rhea/29835"/>
                  <rdf:li rdf:resource="https://identifiers.org/rhea/29836"/>
                  <rdf:li rdf:resource="https://identifiers.org/rhea/29837"/>
                  <rdf:li rdf:resource="https://identifiers.org/rhea/29838"/>
                  <rdf:li rdf:resource="https://identifiers.org/biocyc/META:TRANS-RXN-16"/>
                  <rdf:li rdf:resource="https://identifiers.org/metanetx.reaction/MNXR99960"/>
                  <rdf:li rdf:resource="https://identifiers.org/seed.reaction/rxn08578"/>
                  <rdf:li rdf:resource="https://identifiers.org/seed.reaction/rxn10160"/>
                </rdf:Bag>
              </bqbiol:is>
            </rdf:Description>
          </rdf:RDF>
        </annotation>
        <listOfReactants>
          <speciesReference species="M_galctn__D_e" stoichiometry="1" constant="true"/>
          <speciesReference species="M_h_e" stoichiometry="1" constant="true"/>
        </listOfReactants>
        <listOfProducts>
          <speciesReference species="M_galctn__D_c" stoichiometry="1" constant="true"/>
          <speciesReference species="M_h_c" stoichiometry="1" constant="true"/>
        </listOfProducts>
        <fbc:geneProductAssociation>
          <fbc:geneProductRef fbc:geneProduct="G_AAG05598_1"/>
        </fbc:geneProductAssociation>
      </reaction>
      <reaction metaid="meta_R_GALTpts" sboTerm="SBO:0000185" id="R_GALTpts" name="Galactitol transport via PEP:Pyr PTS" reversible="false" fast="false" fbc:lowerFluxBound="cobra_0_bound" fbc:upperFluxBound="cobra_default_ub">
        <annotation>
          <rdf:RDF xmlns:rdf="http://www.w3.org/1999/02/22-rdf-syntax-ns#" xmlns:dcterms="http://purl.org/dc/terms/" xmlns:vCard="http://www.w3.org/2001/vcard-rdf/3.0#" xmlns:vCard4="http://www.w3.org/2006/vcard/ns#" xmlns:bqbiol="http://biomodels.net/biology-qualifiers/" xmlns:bqmodel="http://biomodels.net/model-qualifiers/">
            <rdf:Description rdf:about="#meta_R_GALTpts">
              <bqbiol:is>
                <rdf:Bag>
                  <rdf:li rdf:resource="https://identifiers.org/metanetx.reaction/MNXR100018"/>
                  <rdf:li rdf:resource="https://identifiers.org/seed.reaction/rxn05567"/>
                  <rdf:li rdf:resource="https://identifiers.org/seed.reaction/rxn08586"/>
                </rdf:Bag>
              </bqbiol:is>
            </rdf:Description>
          </rdf:RDF>
        </annotation>
        <listOfReactants>
          <speciesReference species="M_galt_e" stoichiometry="1" constant="true"/>
          <speciesReference species="M_pep_c" stoichiometry="1" constant="true"/>
        </listOfReactants>
        <listOfProducts>
          <speciesReference species="M_galt1p_c" stoichiometry="1" constant="true"/>
          <speciesReference species="M_pyr_c" stoichiometry="1" constant="true"/>
        </listOfProducts>
        <fbc:geneProductAssociation>
          <fbc:geneProductRef fbc:geneProduct="G_AAG03726_1"/>
        </fbc:geneProductAssociation>
      </reaction>
      <reaction metaid="meta_R_GALUR_Et" sboTerm="SBO:0000185" id="R_GALUR_Et" name="D-Galacturonate transport (transport mechanism unknown - evidence from biolog data)" reversible="true" fast="false" fbc:lowerFluxBound="cobra_default_lb" fbc:upperFluxBound="cobra_default_ub">
        <listOfReactants>
          <speciesReference species="M_galur_e" stoichiometry="1" constant="true"/>
        </listOfReactants>
        <listOfProducts>
          <speciesReference species="M_galur_c" stoichiometry="1" constant="true"/>
        </listOfProducts>
      </reaction>
      <reaction metaid="meta_R_GALURt2r" sboTerm="SBO:0000185" id="R_GALURt2r" name="D-galacturonate transport via proton symport, reversible" reversible="false" fast="false" fbc:lowerFluxBound="cobra_0_bound" fbc:upperFluxBound="cobra_default_ub">
        <annotation>
          <rdf:RDF xmlns:rdf="http://www.w3.org/1999/02/22-rdf-syntax-ns#" xmlns:dcterms="http://purl.org/dc/terms/" xmlns:vCard="http://www.w3.org/2001/vcard-rdf/3.0#" xmlns:vCard4="http://www.w3.org/2006/vcard/ns#" xmlns:bqbiol="http://biomodels.net/biology-qualifiers/" xmlns:bqmodel="http://biomodels.net/model-qualifiers/">
            <rdf:Description rdf:about="#meta_R_GALURt2r">
              <bqbiol:is>
                <rdf:Bag>
                  <rdf:li rdf:resource="https://identifiers.org/metanetx.reaction/MNXR100020"/>
                  <rdf:li rdf:resource="https://identifiers.org/seed.reaction/rxn05673"/>
                  <rdf:li rdf:resource="https://identifiers.org/seed.reaction/rxn08588"/>
                </rdf:Bag>
              </bqbiol:is>
            </rdf:Description>
          </rdf:RDF>
        </annotation>
        <listOfReactants>
          <speciesReference species="M_galur_e" stoichiometry="1" constant="true"/>
          <speciesReference species="M_h_e" stoichiometry="1" constant="true"/>
        </listOfReactants>
        <listOfProducts>
          <speciesReference species="M_galur_c" stoichiometry="1" constant="true"/>
          <speciesReference species="M_h_c" stoichiometry="1" constant="true"/>
        </listOfProducts>
        <fbc:geneProductAssociation>
          <fbc:or>
            <fbc:geneProductRef fbc:geneProduct="G_AAG05598_1"/>
            <fbc:geneProductRef fbc:geneProduct="G_AAG07483_1"/>
          </fbc:or>
        </fbc:geneProductAssociation>
      </reaction>
      <reaction metaid="meta_R_GALURt2rpp" sboTerm="SBO:0000185" id="R_GALURt2rpp" name="D-galacturonate transport via proton symport, reversible (periplasm)" reversible="false" fast="false" fbc:lowerFluxBound="cobra_0_bound" fbc:upperFluxBound="cobra_default_ub">
        <annotation>
          <rdf:RDF xmlns:rdf="http://www.w3.org/1999/02/22-rdf-syntax-ns#" xmlns:dcterms="http://purl.org/dc/terms/" xmlns:vCard="http://www.w3.org/2001/vcard-rdf/3.0#" xmlns:vCard4="http://www.w3.org/2006/vcard/ns#" xmlns:bqbiol="http://biomodels.net/biology-qualifiers/" xmlns:bqmodel="http://biomodels.net/model-qualifiers/">
            <rdf:Description rdf:about="#meta_R_GALURt2rpp">
              <bqbiol:is>
                <rdf:Bag>
                  <rdf:li rdf:resource="https://identifiers.org/metanetx.reaction/MNXR100020"/>
                  <rdf:li rdf:resource="https://identifiers.org/seed.reaction/rxn05673"/>
                  <rdf:li rdf:resource="https://identifiers.org/seed.reaction/rxn08588"/>
                </rdf:Bag>
              </bqbiol:is>
            </rdf:Description>
          </rdf:RDF>
        </annotation>
        <listOfReactants>
          <speciesReference species="M_galur_p" stoichiometry="1" constant="true"/>
          <speciesReference species="M_h_p" stoichiometry="1" constant="true"/>
        </listOfReactants>
        <listOfProducts>
          <speciesReference species="M_galur_c" stoichiometry="1" constant="true"/>
          <speciesReference species="M_h_c" stoichiometry="1" constant="true"/>
        </listOfProducts>
        <fbc:geneProductAssociation>
          <fbc:or>
            <fbc:geneProductRef fbc:geneProduct="G_AAG03630_1"/>
            <fbc:geneProductRef fbc:geneProduct="G_AAG08041_1"/>
            <fbc:geneProductRef fbc:geneProduct="G_AAG08554_1"/>
          </fbc:or>
        </fbc:geneProductAssociation>
      </reaction>
      <reaction metaid="meta_R_GALURtex" sboTerm="SBO:0000185" id="R_GALURtex" name="D-galacturonate transport via diffusion (extracellular to periplasm)" reversible="true" fast="false" fbc:lowerFluxBound="cobra_default_lb" fbc:upperFluxBound="cobra_default_ub">
        <annotation>
          <rdf:RDF xmlns:rdf="http://www.w3.org/1999/02/22-rdf-syntax-ns#" xmlns:dcterms="http://purl.org/dc/terms/" xmlns:vCard="http://www.w3.org/2001/vcard-rdf/3.0#" xmlns:vCard4="http://www.w3.org/2006/vcard/ns#" xmlns:bqbiol="http://biomodels.net/biology-qualifiers/" xmlns:bqmodel="http://biomodels.net/model-qualifiers/">
            <rdf:Description rdf:about="#meta_R_GALURtex">
              <bqbiol:is>
                <rdf:Bag>
                  <rdf:li rdf:resource="https://identifiers.org/metanetx.reaction/MNXR100021"/>
                  <rdf:li rdf:resource="https://identifiers.org/seed.reaction/rxn08589"/>
                </rdf:Bag>
              </bqbiol:is>
            </rdf:Description>
          </rdf:RDF>
        </annotation>
        <listOfReactants>
          <speciesReference species="M_galur_e" stoichiometry="1" constant="true"/>
        </listOfReactants>
        <listOfProducts>
          <speciesReference species="M_galur_p" stoichiometry="1" constant="true"/>
        </listOfProducts>
        <fbc:geneProductAssociation>
          <fbc:geneProductRef fbc:geneProduct="G_AAG03629_1"/>
        </fbc:geneProductAssociation>
      </reaction>
      <reaction metaid="meta_R_GALUi" sboTerm="SBO:0000176" id="R_GALUi" name="UTP-glucose-1-phosphate uridylyltransferase (irreversible)" reversible="false" fast="false" fbc:lowerFluxBound="cobra_0_bound" fbc:upperFluxBound="cobra_default_ub">
        <annotation>
          <rdf:RDF xmlns:rdf="http://www.w3.org/1999/02/22-rdf-syntax-ns#" xmlns:dcterms="http://purl.org/dc/terms/" xmlns:vCard="http://www.w3.org/2001/vcard-rdf/3.0#" xmlns:vCard4="http://www.w3.org/2006/vcard/ns#" xmlns:bqbiol="http://biomodels.net/biology-qualifiers/" xmlns:bqmodel="http://biomodels.net/model-qualifiers/">
            <rdf:Description rdf:about="#meta_R_GALUi">
              <bqbiol:is>
                <rdf:Bag>
                  <rdf:li rdf:resource="https://identifiers.org/rhea/19889"/>
                  <rdf:li rdf:resource="https://identifiers.org/rhea/19890"/>
                  <rdf:li rdf:resource="https://identifiers.org/rhea/19891"/>
                  <rdf:li rdf:resource="https://identifiers.org/rhea/19892"/>
                  <rdf:li rdf:resource="https://identifiers.org/ec-code/2.7.7.64"/>
                  <rdf:li rdf:resource="https://identifiers.org/ec-code/2.7.7.9"/>
                  <rdf:li rdf:resource="https://identifiers.org/biocyc/META:GLUC1PURIDYLTRANS-RXN"/>
                  <rdf:li rdf:resource="https://identifiers.org/metanetx.reaction/MNXR143121"/>
                  <rdf:li rdf:resource="https://identifiers.org/reactome/R-ATH-70286"/>
                  <rdf:li rdf:resource="https://identifiers.org/reactome/R-BTA-70286"/>
                  <rdf:li rdf:resource="https://identifiers.org/reactome/R-CEL-70286"/>
                  <rdf:li rdf:resource="https://identifiers.org/reactome/R-CFA-70286"/>
                  <rdf:li rdf:resource="https://identifiers.org/reactome/R-DDI-70286"/>
                  <rdf:li rdf:resource="https://identifiers.org/reactome/R-DME-70286"/>
                  <rdf:li rdf:resource="https://identifiers.org/reactome/R-DRE-70286"/>
                  <rdf:li rdf:resource="https://identifiers.org/reactome/R-GGA-70286"/>
                  <rdf:li rdf:resource="https://identifiers.org/reactome/R-HSA-70286"/>
                  <rdf:li rdf:resource="https://identifiers.org/reactome/R-MMU-70286"/>
                  <rdf:li rdf:resource="https://identifiers.org/reactome/R-OSA-70286"/>
                  <rdf:li rdf:resource="https://identifiers.org/reactome/R-RNO-70286"/>
                  <rdf:li rdf:resource="https://identifiers.org/reactome/R-SCE-70286"/>
                  <rdf:li rdf:resource="https://identifiers.org/reactome/R-SPO-70286"/>
                  <rdf:li rdf:resource="https://identifiers.org/reactome/R-SSC-70286"/>
                  <rdf:li rdf:resource="https://identifiers.org/reactome/R-TGU-70286"/>
                  <rdf:li rdf:resource="https://identifiers.org/reactome/R-XTR-70286"/>
                  <rdf:li rdf:resource="https://identifiers.org/kegg.reaction/R00289"/>
                  <rdf:li rdf:resource="https://identifiers.org/seed.reaction/rxn00213"/>
                </rdf:Bag>
              </bqbiol:is>
            </rdf:Description>
          </rdf:RDF>
        </annotation>
        <listOfReactants>
          <speciesReference species="M_g1p_c" stoichiometry="1" constant="true"/>
          <speciesReference species="M_h_c" stoichiometry="1" constant="true"/>
          <speciesReference species="M_utp_c" stoichiometry="1" constant="true"/>
        </listOfReactants>
        <listOfProducts>
          <speciesReference species="M_ppi_c" stoichiometry="1" constant="true"/>
          <speciesReference species="M_udpg_c" stoichiometry="1" constant="true"/>
        </listOfProducts>
        <fbc:geneProductAssociation>
          <fbc:geneProductRef fbc:geneProduct="G_AAG05411_1"/>
        </fbc:geneProductAssociation>
      </reaction>
      <reaction metaid="meta_R_GALpts" sboTerm="SBO:0000185" id="R_GALpts" name="Galactose transport via PTS" reversible="true" fast="false" fbc:lowerFluxBound="cobra_default_lb" fbc:upperFluxBound="cobra_default_ub">
        <listOfReactants>
          <speciesReference species="M_gal_e" stoichiometry="1" constant="true"/>
          <speciesReference species="M_pep_c" stoichiometry="1" constant="true"/>
        </listOfReactants>
        <listOfProducts>
          <speciesReference species="M_dgal6p_c" stoichiometry="1" constant="true"/>
          <speciesReference species="M_pyr_c" stoichiometry="1" constant="true"/>
        </listOfProducts>
        <fbc:geneProductAssociation>
          <fbc:geneProductRef fbc:geneProduct="G_AAG03726_1"/>
        </fbc:geneProductAssociation>
      </reaction>
      <reaction metaid="meta_R_GALt2" sboTerm="SBO:0000185" id="R_GALt2" name="D galactose transport in via proton symport" reversible="false" fast="false" fbc:lowerFluxBound="cobra_0_bound" fbc:upperFluxBound="cobra_default_ub">
        <annotation>
          <rdf:RDF xmlns:rdf="http://www.w3.org/1999/02/22-rdf-syntax-ns#" xmlns:dcterms="http://purl.org/dc/terms/" xmlns:vCard="http://www.w3.org/2001/vcard-rdf/3.0#" xmlns:vCard4="http://www.w3.org/2006/vcard/ns#" xmlns:bqbiol="http://biomodels.net/biology-qualifiers/" xmlns:bqmodel="http://biomodels.net/model-qualifiers/">
            <rdf:Description rdf:about="#meta_R_GALt2">
              <bqbiol:is>
                <rdf:Bag>
                  <rdf:li rdf:resource="https://identifiers.org/rhea/29019"/>
                  <rdf:li rdf:resource="https://identifiers.org/rhea/29020"/>
                  <rdf:li rdf:resource="https://identifiers.org/rhea/29021"/>
                  <rdf:li rdf:resource="https://identifiers.org/rhea/29022"/>
                  <rdf:li rdf:resource="https://identifiers.org/biocyc/META:TRANS-RXN-21"/>
                  <rdf:li rdf:resource="https://identifiers.org/metanetx.reaction/MNXR100026"/>
                  <rdf:li rdf:resource="https://identifiers.org/seed.reaction/rxn05566"/>
                  <rdf:li rdf:resource="https://identifiers.org/seed.reaction/rxn08584"/>
                </rdf:Bag>
              </bqbiol:is>
            </rdf:Description>
          </rdf:RDF>
        </annotation>
        <listOfReactants>
          <speciesReference species="M_gal_e" stoichiometry="1" constant="true"/>
          <speciesReference species="M_h_e" stoichiometry="1" constant="true"/>
        </listOfReactants>
        <listOfProducts>
          <speciesReference species="M_gal_c" stoichiometry="1" constant="true"/>
          <speciesReference species="M_h_c" stoichiometry="1" constant="true"/>
        </listOfProducts>
        <fbc:geneProductAssociation>
          <fbc:geneProductRef fbc:geneProduct="G_AAG07574_1"/>
        </fbc:geneProductAssociation>
      </reaction>
      <reaction metaid="meta_R_GALtex" sboTerm="SBO:0000185" id="R_GALtex" name="D-galactose transport via diffusion (extracellular to periplasm)" reversible="true" fast="false" fbc:lowerFluxBound="cobra_default_lb" fbc:upperFluxBound="cobra_default_ub">
        <annotation>
          <rdf:RDF xmlns:rdf="http://www.w3.org/1999/02/22-rdf-syntax-ns#" xmlns:dcterms="http://purl.org/dc/terms/" xmlns:vCard="http://www.w3.org/2001/vcard-rdf/3.0#" xmlns:vCard4="http://www.w3.org/2006/vcard/ns#" xmlns:bqbiol="http://biomodels.net/biology-qualifiers/" xmlns:bqmodel="http://biomodels.net/model-qualifiers/">
            <rdf:Description rdf:about="#meta_R_GALtex">
              <bqbiol:is>
                <rdf:Bag>
                  <rdf:li rdf:resource="https://identifiers.org/rhea/34915"/>
                  <rdf:li rdf:resource="https://identifiers.org/rhea/34916"/>
                  <rdf:li rdf:resource="https://identifiers.org/rhea/34917"/>
                  <rdf:li rdf:resource="https://identifiers.org/rhea/34918"/>
                  <rdf:li rdf:resource="https://identifiers.org/metanetx.reaction/MNXR100025"/>
                  <rdf:li rdf:resource="https://identifiers.org/seed.reaction/rxn08585"/>
                  <rdf:li rdf:resource="https://identifiers.org/seed.reaction/rxn10911"/>
                </rdf:Bag>
              </bqbiol:is>
            </rdf:Description>
          </rdf:RDF>
        </annotation>
        <listOfReactants>
          <speciesReference species="M_gal_e" stoichiometry="1" constant="true"/>
        </listOfReactants>
        <listOfProducts>
          <speciesReference species="M_gal_p" stoichiometry="1" constant="true"/>
        </listOfProducts>
      </reaction>
      <reaction metaid="meta_R_GAMpts" sboTerm="SBO:0000185" id="R_GAMpts" name="D-glucosamine transport via PEP:Pyr PTS" reversible="false" fast="false" fbc:lowerFluxBound="cobra_0_bound" fbc:upperFluxBound="cobra_default_ub">
        <annotation>
          <rdf:RDF xmlns:rdf="http://www.w3.org/1999/02/22-rdf-syntax-ns#" xmlns:dcterms="http://purl.org/dc/terms/" xmlns:vCard="http://www.w3.org/2001/vcard-rdf/3.0#" xmlns:vCard4="http://www.w3.org/2006/vcard/ns#" xmlns:bqbiol="http://biomodels.net/biology-qualifiers/" xmlns:bqmodel="http://biomodels.net/model-qualifiers/">
            <rdf:Description rdf:about="#meta_R_GAMpts">
              <bqbiol:is>
                <rdf:Bag>
                  <rdf:li rdf:resource="https://identifiers.org/metanetx.reaction/MNXR100034"/>
                  <rdf:li rdf:resource="https://identifiers.org/seed.reaction/rxn05569"/>
                  <rdf:li rdf:resource="https://identifiers.org/seed.reaction/rxn08592"/>
                </rdf:Bag>
              </bqbiol:is>
            </rdf:Description>
          </rdf:RDF>
        </annotation>
        <listOfReactants>
          <speciesReference species="M_gam_e" stoichiometry="1" constant="true"/>
          <speciesReference species="M_pep_c" stoichiometry="1" constant="true"/>
        </listOfReactants>
        <listOfProducts>
          <speciesReference species="M_gam6p_c" stoichiometry="1" constant="true"/>
          <speciesReference species="M_pyr_c" stoichiometry="1" constant="true"/>
        </listOfProducts>
        <fbc:geneProductAssociation>
          <fbc:geneProductRef fbc:geneProduct="G_AAG03726_1"/>
        </fbc:geneProductAssociation>
      </reaction>
      <reaction metaid="meta_R_GAPD" sboTerm="SBO:0000176" id="R_GAPD" name="Glyceraldehyde-3-phosphate dehydrogenase" reversible="true" fast="false" fbc:lowerFluxBound="cobra_default_lb" fbc:upperFluxBound="cobra_default_ub">
        <annotation>
          <rdf:RDF xmlns:rdf="http://www.w3.org/1999/02/22-rdf-syntax-ns#" xmlns:dcterms="http://purl.org/dc/terms/" xmlns:vCard="http://www.w3.org/2001/vcard-rdf/3.0#" xmlns:vCard4="http://www.w3.org/2006/vcard/ns#" xmlns:bqbiol="http://biomodels.net/biology-qualifiers/" xmlns:bqmodel="http://biomodels.net/model-qualifiers/">
            <rdf:Description rdf:about="#meta_R_GAPD">
              <bqbiol:is>
                <rdf:Bag>
                  <rdf:li rdf:resource="https://identifiers.org/ec-code/1.2.1.12"/>
                  <rdf:li rdf:resource="https://identifiers.org/ec-code/1.2.1.59"/>
                  <rdf:li rdf:resource="https://identifiers.org/rhea/10300"/>
                  <rdf:li rdf:resource="https://identifiers.org/rhea/10301"/>
                  <rdf:li rdf:resource="https://identifiers.org/rhea/10302"/>
                  <rdf:li rdf:resource="https://identifiers.org/rhea/10303"/>
                  <rdf:li rdf:resource="https://identifiers.org/biocyc/META:GAPOXNPHOSPHN-RXN"/>
                  <rdf:li rdf:resource="https://identifiers.org/metanetx.reaction/MNXR100040"/>
                  <rdf:li rdf:resource="https://identifiers.org/reactome/R-ATH-70449"/>
                  <rdf:li rdf:resource="https://identifiers.org/reactome/R-ATH-70482"/>
                  <rdf:li rdf:resource="https://identifiers.org/reactome/R-BTA-70449"/>
                  <rdf:li rdf:resource="https://identifiers.org/reactome/R-BTA-70482"/>
                  <rdf:li rdf:resource="https://identifiers.org/reactome/R-CEL-70449"/>
                  <rdf:li rdf:resource="https://identifiers.org/reactome/R-CEL-70482"/>
                  <rdf:li rdf:resource="https://identifiers.org/reactome/R-CFA-70449"/>
                  <rdf:li rdf:resource="https://identifiers.org/reactome/R-CFA-70482"/>
                  <rdf:li rdf:resource="https://identifiers.org/reactome/R-DDI-70449"/>
                  <rdf:li rdf:resource="https://identifiers.org/reactome/R-DDI-70482"/>
                  <rdf:li rdf:resource="https://identifiers.org/reactome/R-DME-70449"/>
                  <rdf:li rdf:resource="https://identifiers.org/reactome/R-DME-70482"/>
                  <rdf:li rdf:resource="https://identifiers.org/reactome/R-DRE-70449"/>
                  <rdf:li rdf:resource="https://identifiers.org/reactome/R-DRE-70482"/>
                  <rdf:li rdf:resource="https://identifiers.org/reactome/R-GGA-352921"/>
                  <rdf:li rdf:resource="https://identifiers.org/reactome/R-GGA-352956"/>
                  <rdf:li rdf:resource="https://identifiers.org/reactome/R-GGA-70449"/>
                  <rdf:li rdf:resource="https://identifiers.org/reactome/R-GGA-70482"/>
                  <rdf:li rdf:resource="https://identifiers.org/reactome/R-HSA-70449"/>
                  <rdf:li rdf:resource="https://identifiers.org/reactome/R-HSA-70482"/>
                  <rdf:li rdf:resource="https://identifiers.org/reactome/R-MMU-70449"/>
                  <rdf:li rdf:resource="https://identifiers.org/reactome/R-MMU-70482"/>
                  <rdf:li rdf:resource="https://identifiers.org/reactome/R-OSA-70449"/>
                  <rdf:li rdf:resource="https://identifiers.org/reactome/R-OSA-70482"/>
                  <rdf:li rdf:resource="https://identifiers.org/reactome/R-PFA-70449"/>
                  <rdf:li rdf:resource="https://identifiers.org/reactome/R-PFA-70482"/>
                  <rdf:li rdf:resource="https://identifiers.org/reactome/R-RNO-70449"/>
                  <rdf:li rdf:resource="https://identifiers.org/reactome/R-RNO-70482"/>
                  <rdf:li rdf:resource="https://identifiers.org/reactome/R-SCE-70449"/>
                  <rdf:li rdf:resource="https://identifiers.org/reactome/R-SCE-70482"/>
                  <rdf:li rdf:resource="https://identifiers.org/reactome/R-SPO-70449"/>
                  <rdf:li rdf:resource="https://identifiers.org/reactome/R-SPO-70482"/>
                  <rdf:li rdf:resource="https://identifiers.org/reactome/R-SSC-70449"/>
                  <rdf:li rdf:resource="https://identifiers.org/reactome/R-SSC-70482"/>
                  <rdf:li rdf:resource="https://identifiers.org/reactome/R-TGU-70449"/>
                  <rdf:li rdf:resource="https://identifiers.org/reactome/R-TGU-70482"/>
                  <rdf:li rdf:resource="https://identifiers.org/reactome/R-XTR-70449"/>
                  <rdf:li rdf:resource="https://identifiers.org/reactome/R-XTR-70482"/>
                  <rdf:li rdf:resource="https://identifiers.org/kegg.reaction/R01061"/>
                  <rdf:li rdf:resource="https://identifiers.org/seed.reaction/rxn00781"/>
                </rdf:Bag>
              </bqbiol:is>
            </rdf:Description>
          </rdf:RDF>
        </annotation>
        <listOfReactants>
          <speciesReference species="M_g3p_c" stoichiometry="1" constant="true"/>
          <speciesReference species="M_nad_c" stoichiometry="1" constant="true"/>
          <speciesReference species="M_pi_c" stoichiometry="1" constant="true"/>
        </listOfReactants>
        <listOfProducts>
          <speciesReference species="M_13dpg_c" stoichiometry="1" constant="true"/>
          <speciesReference species="M_h_c" stoichiometry="1" constant="true"/>
          <speciesReference species="M_nadh_c" stoichiometry="1" constant="true"/>
        </listOfProducts>
        <fbc:geneProductAssociation>
          <fbc:or>
            <fbc:geneProductRef fbc:geneProduct="G_AAG06389_1"/>
            <fbc:geneProductRef fbc:geneProduct="G_AAG06583_1"/>
          </fbc:or>
        </fbc:geneProductAssociation>
      </reaction>
      <reaction metaid="meta_R_GAPDi_nadp" sboTerm="SBO:0000176" id="R_GAPDi_nadp" name="Glyceraldehyde-3-phosphate dehydrogenase (NAD(P)+) (phosphorylating)" reversible="false" fast="false" fbc:lowerFluxBound="cobra_0_bound" fbc:upperFluxBound="cobra_default_ub">
        <annotation>
          <rdf:RDF xmlns:rdf="http://www.w3.org/1999/02/22-rdf-syntax-ns#" xmlns:dcterms="http://purl.org/dc/terms/" xmlns:vCard="http://www.w3.org/2001/vcard-rdf/3.0#" xmlns:vCard4="http://www.w3.org/2006/vcard/ns#" xmlns:bqbiol="http://biomodels.net/biology-qualifiers/" xmlns:bqmodel="http://biomodels.net/model-qualifiers/">
            <rdf:Description rdf:about="#meta_R_GAPDi_nadp">
              <bqbiol:is>
                <rdf:Bag>
                  <rdf:li rdf:resource="https://identifiers.org/ec-code/1.2.1.13"/>
                  <rdf:li rdf:resource="https://identifiers.org/ec-code/1.2.1.59"/>
                  <rdf:li rdf:resource="https://identifiers.org/rhea/10296"/>
                  <rdf:li rdf:resource="https://identifiers.org/rhea/10297"/>
                  <rdf:li rdf:resource="https://identifiers.org/rhea/10298"/>
                  <rdf:li rdf:resource="https://identifiers.org/rhea/10299"/>
                  <rdf:li rdf:resource="https://identifiers.org/biocyc/META:1.2.1.13-RXN"/>
                  <rdf:li rdf:resource="https://identifiers.org/metanetx.reaction/MNXR100041"/>
                  <rdf:li rdf:resource="https://identifiers.org/kegg.reaction/R01063"/>
                  <rdf:li rdf:resource="https://identifiers.org/seed.reaction/rxn00782"/>
                </rdf:Bag>
              </bqbiol:is>
            </rdf:Description>
          </rdf:RDF>
        </annotation>
        <listOfReactants>
          <speciesReference species="M_13dpg_c" stoichiometry="1" constant="true"/>
          <speciesReference species="M_h_c" stoichiometry="1" constant="true"/>
          <speciesReference species="M_nadph_c" stoichiometry="1" constant="true"/>
        </listOfReactants>
        <listOfProducts>
          <speciesReference species="M_g3p_c" stoichiometry="1" constant="true"/>
          <speciesReference species="M_nadp_c" stoichiometry="1" constant="true"/>
          <speciesReference species="M_pi_c" stoichiometry="1" constant="true"/>
        </listOfProducts>
        <fbc:geneProductAssociation>
          <fbc:geneProductRef fbc:geneProduct="G_AAG05711_1"/>
        </fbc:geneProductAssociation>
      </reaction>
      <reaction metaid="meta_R_GARFT" sboTerm="SBO:0000176" id="R_GARFT" name="Phosphoribosylglycinamide formyltransferase" reversible="true" fast="false" fbc:lowerFluxBound="cobra_default_lb" fbc:upperFluxBound="cobra_default_ub">
        <annotation>
          <rdf:RDF xmlns:rdf="http://www.w3.org/1999/02/22-rdf-syntax-ns#" xmlns:dcterms="http://purl.org/dc/terms/" xmlns:vCard="http://www.w3.org/2001/vcard-rdf/3.0#" xmlns:vCard4="http://www.w3.org/2006/vcard/ns#" xmlns:bqbiol="http://biomodels.net/biology-qualifiers/" xmlns:bqmodel="http://biomodels.net/model-qualifiers/">
            <rdf:Description rdf:about="#meta_R_GARFT">
              <bqbiol:is>
                <rdf:Bag>
                  <rdf:li rdf:resource="https://identifiers.org/rhea/15053"/>
                  <rdf:li rdf:resource="https://identifiers.org/rhea/15054"/>
                  <rdf:li rdf:resource="https://identifiers.org/rhea/15055"/>
                  <rdf:li rdf:resource="https://identifiers.org/rhea/15056"/>
                  <rdf:li rdf:resource="https://identifiers.org/ec-code/2.1.2.2"/>
                  <rdf:li rdf:resource="https://identifiers.org/metanetx.reaction/MNXR99623"/>
                  <rdf:li rdf:resource="https://identifiers.org/kegg.reaction/R04325"/>
                </rdf:Bag>
              </bqbiol:is>
            </rdf:Description>
          </rdf:RDF>
        </annotation>
        <listOfReactants>
          <speciesReference species="M_10fthf_c" stoichiometry="1" constant="true"/>
          <speciesReference species="M_gar_c" stoichiometry="1" constant="true"/>
        </listOfReactants>
        <listOfProducts>
          <speciesReference species="M_fgam_c" stoichiometry="1" constant="true"/>
          <speciesReference species="M_h_c" stoichiometry="1" constant="true"/>
          <speciesReference species="M_thf_c" stoichiometry="1" constant="true"/>
        </listOfProducts>
        <fbc:geneProductAssociation>
          <fbc:geneProductRef fbc:geneProduct="G_AAG04333_1"/>
        </fbc:geneProductAssociation>
      </reaction>
      <reaction metaid="meta_R_GART" sboTerm="SBO:0000176" id="R_GART" name="GAR transformylase-T" reversible="false" fast="false" fbc:lowerFluxBound="cobra_0_bound" fbc:upperFluxBound="cobra_default_ub">
        <annotation>
          <rdf:RDF xmlns:rdf="http://www.w3.org/1999/02/22-rdf-syntax-ns#" xmlns:dcterms="http://purl.org/dc/terms/" xmlns:vCard="http://www.w3.org/2001/vcard-rdf/3.0#" xmlns:vCard4="http://www.w3.org/2006/vcard/ns#" xmlns:bqbiol="http://biomodels.net/biology-qualifiers/" xmlns:bqmodel="http://biomodels.net/model-qualifiers/">
            <rdf:Description rdf:about="#meta_R_GART">
              <bqbiol:is>
                <rdf:Bag>
                  <rdf:li rdf:resource="https://identifiers.org/ec-code/2.1.2"/>
                  <rdf:li rdf:resource="https://identifiers.org/ec-code/2.1.2.-"/>
                  <rdf:li rdf:resource="https://identifiers.org/rhea/24829"/>
                  <rdf:li rdf:resource="https://identifiers.org/rhea/24830"/>
                  <rdf:li rdf:resource="https://identifiers.org/rhea/24831"/>
                  <rdf:li rdf:resource="https://identifiers.org/rhea/24832"/>
                  <rdf:li rdf:resource="https://identifiers.org/biocyc/META:GARTRANSFORMYL2-RXN"/>
                  <rdf:li rdf:resource="https://identifiers.org/metanetx.reaction/MNXR100042"/>
                  <rdf:li rdf:resource="https://identifiers.org/kegg.reaction/R06974"/>
                  <rdf:li rdf:resource="https://identifiers.org/seed.reaction/rxn04783"/>
                </rdf:Bag>
              </bqbiol:is>
            </rdf:Description>
          </rdf:RDF>
        </annotation>
        <listOfReactants>
          <speciesReference species="M_atp_c" stoichiometry="1" constant="true"/>
          <speciesReference species="M_for_c" stoichiometry="1" constant="true"/>
          <speciesReference species="M_gar_c" stoichiometry="1" constant="true"/>
        </listOfReactants>
        <listOfProducts>
          <speciesReference species="M_adp_c" stoichiometry="1" constant="true"/>
          <speciesReference species="M_fgam_c" stoichiometry="1" constant="true"/>
          <speciesReference species="M_h_c" stoichiometry="1" constant="true"/>
          <speciesReference species="M_pi_c" stoichiometry="1" constant="true"/>
        </listOfProducts>
        <fbc:geneProductAssociation>
          <fbc:geneProductRef fbc:geneProduct="G_AAG07138_1"/>
        </fbc:geneProductAssociation>
      </reaction>
      <reaction metaid="meta_R_GBDM" sboTerm="SBO:0000176" id="R_GBDM" name="Glycine betaine demethylase" reversible="false" fast="false" fbc:lowerFluxBound="cobra_0_bound" fbc:upperFluxBound="cobra_default_ub">
        <listOfReactants>
          <speciesReference species="M_glyb_c" stoichiometry="1" constant="true"/>
          <speciesReference species="M_h2o_c" stoichiometry="1" constant="true"/>
          <speciesReference species="M_o2_c" stoichiometry="1" constant="true"/>
        </listOfReactants>
        <listOfProducts>
          <speciesReference species="M_dmgly_c" stoichiometry="1" constant="true"/>
          <speciesReference species="M_fald_c" stoichiometry="1" constant="true"/>
          <speciesReference species="M_h2o2_c" stoichiometry="1" constant="true"/>
        </listOfProducts>
        <fbc:geneProductAssociation>
          <fbc:and>
            <fbc:geneProductRef fbc:geneProduct="G_AAG08783_1"/>
            <fbc:geneProductRef fbc:geneProduct="G_AAG08784_1"/>
          </fbc:and>
        </fbc:geneProductAssociation>
      </reaction>
      <reaction metaid="meta_R_GCALDD" sboTerm="SBO:0000176" id="R_GCALDD" name="Glycolaldehyde dehydrogenase" reversible="false" fast="false" fbc:lowerFluxBound="cobra_0_bound" fbc:upperFluxBound="cobra_default_ub">
        <annotation>
          <rdf:RDF xmlns:rdf="http://www.w3.org/1999/02/22-rdf-syntax-ns#" xmlns:dcterms="http://purl.org/dc/terms/" xmlns:vCard="http://www.w3.org/2001/vcard-rdf/3.0#" xmlns:vCard4="http://www.w3.org/2006/vcard/ns#" xmlns:bqbiol="http://biomodels.net/biology-qualifiers/" xmlns:bqmodel="http://biomodels.net/model-qualifiers/">
            <rdf:Description rdf:about="#meta_R_GCALDD">
              <bqbiol:is>
                <rdf:Bag>
                  <rdf:li rdf:resource="https://identifiers.org/ec-code/1.2.1.21"/>
                  <rdf:li rdf:resource="https://identifiers.org/rhea/20001"/>
                  <rdf:li rdf:resource="https://identifiers.org/rhea/20002"/>
                  <rdf:li rdf:resource="https://identifiers.org/rhea/20003"/>
                  <rdf:li rdf:resource="https://identifiers.org/rhea/20004"/>
                  <rdf:li rdf:resource="https://identifiers.org/biocyc/META:GLYCOLALD-DEHYDROG-RXN"/>
                  <rdf:li rdf:resource="https://identifiers.org/metanetx.reaction/MNXR100060"/>
                  <rdf:li rdf:resource="https://identifiers.org/kegg.reaction/R01333"/>
                  <rdf:li rdf:resource="https://identifiers.org/seed.reaction/rxn00979"/>
                </rdf:Bag>
              </bqbiol:is>
            </rdf:Description>
          </rdf:RDF>
        </annotation>
        <listOfReactants>
          <speciesReference species="M_gcald_c" stoichiometry="1" constant="true"/>
          <speciesReference species="M_h2o_c" stoichiometry="1" constant="true"/>
          <speciesReference species="M_nad_c" stoichiometry="1" constant="true"/>
        </listOfReactants>
        <listOfProducts>
          <speciesReference species="M_glyclt_c" stoichiometry="1" constant="true"/>
          <speciesReference species="M_h_c" stoichiometry="2" constant="true"/>
          <speciesReference species="M_nadh_c" stoichiometry="1" constant="true"/>
        </listOfProducts>
        <fbc:geneProductAssociation>
          <fbc:or>
            <fbc:geneProductRef fbc:geneProduct="G_AAG05372_1"/>
            <fbc:geneProductRef fbc:geneProduct="G_AAG07409_1"/>
            <fbc:geneProductRef fbc:geneProduct="G_AAG08284_1"/>
          </fbc:or>
        </fbc:geneProductAssociation>
      </reaction>
      <reaction metaid="meta_R_GCALDtabcpp" sboTerm="SBO:0000185" id="R_GCALDtabcpp" name="Glycaldehyde transport via ABC system  periplasm" reversible="false" fast="false" fbc:lowerFluxBound="cobra_0_bound" fbc:upperFluxBound="cobra_default_ub">
        <listOfReactants>
          <speciesReference species="M_atp_c" stoichiometry="1" constant="true"/>
          <speciesReference species="M_gcald_p" stoichiometry="1" constant="true"/>
          <speciesReference species="M_h2o_c" stoichiometry="1" constant="true"/>
        </listOfReactants>
        <listOfProducts>
          <speciesReference species="M_adp_c" stoichiometry="1" constant="true"/>
          <speciesReference species="M_gcald_c" stoichiometry="1" constant="true"/>
          <speciesReference species="M_h_c" stoichiometry="1" constant="true"/>
          <speciesReference species="M_pi_c" stoichiometry="1" constant="true"/>
        </listOfProducts>
      </reaction>
      <reaction metaid="meta_R_GDBTALDH" sboTerm="SBO:0000176" id="R_GDBTALDH" name="4 Guanidinobutanoate" reversible="false" fast="false" fbc:lowerFluxBound="cobra_0_bound" fbc:upperFluxBound="cobra_default_ub">
        <annotation>
          <rdf:RDF xmlns:rdf="http://www.w3.org/1999/02/22-rdf-syntax-ns#" xmlns:dcterms="http://purl.org/dc/terms/" xmlns:vCard="http://www.w3.org/2001/vcard-rdf/3.0#" xmlns:vCard4="http://www.w3.org/2006/vcard/ns#" xmlns:bqbiol="http://biomodels.net/biology-qualifiers/" xmlns:bqmodel="http://biomodels.net/model-qualifiers/">
            <rdf:Description rdf:about="#meta_R_GDBTALDH">
              <bqbiol:is>
                <rdf:Bag>
                  <rdf:li rdf:resource="https://identifiers.org/ec-code/1.2.1.54"/>
                  <rdf:li rdf:resource="https://identifiers.org/rhea/14381"/>
                  <rdf:li rdf:resource="https://identifiers.org/rhea/14382"/>
                  <rdf:li rdf:resource="https://identifiers.org/rhea/14383"/>
                  <rdf:li rdf:resource="https://identifiers.org/rhea/14384"/>
                  <rdf:li rdf:resource="https://identifiers.org/biocyc/META:1.2.1.54-RXN"/>
                  <rdf:li rdf:resource="https://identifiers.org/metanetx.reaction/MNXR100083"/>
                  <rdf:li rdf:resource="https://identifiers.org/kegg.reaction/R03177"/>
                  <rdf:li rdf:resource="https://identifiers.org/seed.reaction/rxn02273"/>
                </rdf:Bag>
              </bqbiol:is>
            </rdf:Description>
          </rdf:RDF>
        </annotation>
        <listOfReactants>
          <speciesReference species="M_gdbtal_c" stoichiometry="1" constant="true"/>
          <speciesReference species="M_h2o_c" stoichiometry="1" constant="true"/>
          <speciesReference species="M_nad_c" stoichiometry="1" constant="true"/>
        </listOfReactants>
        <listOfProducts>
          <speciesReference species="M_4gudbutn_c" stoichiometry="1" constant="true"/>
          <speciesReference species="M_h_c" stoichiometry="2" constant="true"/>
          <speciesReference species="M_nadh_c" stoichiometry="1" constant="true"/>
        </listOfProducts>
        <fbc:geneProductAssociation>
          <fbc:geneProductRef fbc:geneProduct="G_AAG08697_1"/>
        </fbc:geneProductAssociation>
      </reaction>
      <reaction metaid="meta_R_GDOCBIK" sboTerm="SBO:0000176" id="R_GDOCBIK" reversible="true" fast="false" fbc:lowerFluxBound="cobra_default_lb" fbc:upperFluxBound="cobra_default_ub">
        <listOfReactants>
          <speciesReference species="M_adocbi_c" stoichiometry="1" constant="true"/>
          <speciesReference species="M_gtp_c" stoichiometry="1" constant="true"/>
        </listOfReactants>
        <listOfProducts>
          <speciesReference species="M_adocbip_c" stoichiometry="1" constant="true"/>
          <speciesReference species="M_gdp_c" stoichiometry="1" constant="true"/>
          <speciesReference species="M_h_c" stoichiometry="1" constant="true"/>
        </listOfProducts>
      </reaction>
      <reaction metaid="meta_R_GDPDPK" sboTerm="SBO:0000176" id="R_GDPDPK" name="GDP diphosphokinase" reversible="false" fast="false" fbc:lowerFluxBound="cobra_0_bound" fbc:upperFluxBound="cobra_default_ub">
        <annotation>
          <rdf:RDF xmlns:rdf="http://www.w3.org/1999/02/22-rdf-syntax-ns#" xmlns:dcterms="http://purl.org/dc/terms/" xmlns:vCard="http://www.w3.org/2001/vcard-rdf/3.0#" xmlns:vCard4="http://www.w3.org/2006/vcard/ns#" xmlns:bqbiol="http://biomodels.net/biology-qualifiers/" xmlns:bqmodel="http://biomodels.net/model-qualifiers/">
            <rdf:Description rdf:about="#meta_R_GDPDPK">
              <bqbiol:is>
                <rdf:Bag>
                  <rdf:li rdf:resource="https://identifiers.org/ec-code/2.7.6.5"/>
                  <rdf:li rdf:resource="https://identifiers.org/rhea/28098"/>
                  <rdf:li rdf:resource="https://identifiers.org/rhea/28099"/>
                  <rdf:li rdf:resource="https://identifiers.org/rhea/28100"/>
                  <rdf:li rdf:resource="https://identifiers.org/rhea/28101"/>
                  <rdf:li rdf:resource="https://identifiers.org/biocyc/META:GDPPYPHOSKIN-RXN"/>
                  <rdf:li rdf:resource="https://identifiers.org/metanetx.reaction/MNXR100088"/>
                  <rdf:li rdf:resource="https://identifiers.org/seed.reaction/rxn08598"/>
                </rdf:Bag>
              </bqbiol:is>
            </rdf:Description>
          </rdf:RDF>
        </annotation>
        <listOfReactants>
          <speciesReference species="M_atp_c" stoichiometry="1" constant="true"/>
          <speciesReference species="M_gdp_c" stoichiometry="1" constant="true"/>
        </listOfReactants>
        <listOfProducts>
          <speciesReference species="M_amp_c" stoichiometry="1" constant="true"/>
          <speciesReference species="M_h_c" stoichiometry="1" constant="true"/>
          <speciesReference species="M_ppgpp_c" stoichiometry="1" constant="true"/>
        </listOfProducts>
        <fbc:geneProductAssociation>
          <fbc:or>
            <fbc:geneProductRef fbc:geneProduct="G_AAG04323_1"/>
            <fbc:geneProductRef fbc:geneProduct="G_AAG08723_1"/>
          </fbc:or>
        </fbc:geneProductAssociation>
      </reaction>
      <reaction metaid="meta_R_GDPMANNDH" sboTerm="SBO:0000176" id="R_GDPMANNDH" name="GDP mannose 6 dehydrogenase" reversible="false" fast="false" fbc:lowerFluxBound="cobra_0_bound" fbc:upperFluxBound="cobra_default_ub">
        <listOfReactants>
          <speciesReference species="M_gdpmann_c" stoichiometry="1" constant="true"/>
          <speciesReference species="M_h2o_c" stoichiometry="1" constant="true"/>
          <speciesReference species="M_nad_c" stoichiometry="2" constant="true"/>
        </listOfReactants>
        <listOfProducts>
          <speciesReference species="M_gdpmanur_c" stoichiometry="1" constant="true"/>
          <speciesReference species="M_h_c" stoichiometry="3" constant="true"/>
          <speciesReference species="M_nadh_c" stoichiometry="2" constant="true"/>
        </listOfProducts>
        <fbc:geneProductAssociation>
          <fbc:geneProductRef fbc:geneProduct="G_AAG06928_1"/>
        </fbc:geneProductAssociation>
      </reaction>
      <reaction metaid="meta_R_GDPTPDP" sboTerm="SBO:0000176" id="R_GDPTPDP" name="Guanosine 3&apos;-diphosphate 5&apos;-triphosphate 3&apos;-diphosphatase" reversible="false" fast="false" fbc:lowerFluxBound="cobra_0_bound" fbc:upperFluxBound="cobra_default_ub">
        <annotation>
          <rdf:RDF xmlns:rdf="http://www.w3.org/1999/02/22-rdf-syntax-ns#" xmlns:dcterms="http://purl.org/dc/terms/" xmlns:vCard="http://www.w3.org/2001/vcard-rdf/3.0#" xmlns:vCard4="http://www.w3.org/2006/vcard/ns#" xmlns:bqbiol="http://biomodels.net/biology-qualifiers/" xmlns:bqmodel="http://biomodels.net/model-qualifiers/">
            <rdf:Description rdf:about="#meta_R_GDPTPDP">
              <bqbiol:is>
                <rdf:Bag>
                  <rdf:li rdf:resource="https://identifiers.org/ec-code/3.1.7.2"/>
                  <rdf:li rdf:resource="https://identifiers.org/rhea/33055"/>
                  <rdf:li rdf:resource="https://identifiers.org/rhea/33056"/>
                  <rdf:li rdf:resource="https://identifiers.org/rhea/33057"/>
                  <rdf:li rdf:resource="https://identifiers.org/rhea/33058"/>
                  <rdf:li rdf:resource="https://identifiers.org/biocyc/META:RXN0-6427"/>
                  <rdf:li rdf:resource="https://identifiers.org/metanetx.reaction/MNXR100094"/>
                </rdf:Bag>
              </bqbiol:is>
            </rdf:Description>
          </rdf:RDF>
        </annotation>
        <listOfReactants>
          <speciesReference species="M_gdptp_c" stoichiometry="1" constant="true"/>
          <speciesReference species="M_h2o_c" stoichiometry="1" constant="true"/>
        </listOfReactants>
        <listOfProducts>
          <speciesReference species="M_gtp_c" stoichiometry="1" constant="true"/>
          <speciesReference species="M_ppi_c" stoichiometry="1" constant="true"/>
        </listOfProducts>
        <fbc:geneProductAssociation>
          <fbc:geneProductRef fbc:geneProduct="G_AAG08723_1"/>
        </fbc:geneProductAssociation>
      </reaction>
      <reaction metaid="meta_R_GF6PTA" sboTerm="SBO:0000176" id="R_GF6PTA" name="Glutamine-fructose-6-phosphate transaminase" reversible="false" fast="false" fbc:lowerFluxBound="cobra_0_bound" fbc:upperFluxBound="cobra_default_ub">
        <annotation>
          <rdf:RDF xmlns:rdf="http://www.w3.org/1999/02/22-rdf-syntax-ns#" xmlns:dcterms="http://purl.org/dc/terms/" xmlns:vCard="http://www.w3.org/2001/vcard-rdf/3.0#" xmlns:vCard4="http://www.w3.org/2006/vcard/ns#" xmlns:bqbiol="http://biomodels.net/biology-qualifiers/" xmlns:bqmodel="http://biomodels.net/model-qualifiers/">
            <rdf:Description rdf:about="#meta_R_GF6PTA">
              <bqbiol:is>
                <rdf:Bag>
                  <rdf:li rdf:resource="https://identifiers.org/ec-code/2.6.1.16"/>
                  <rdf:li rdf:resource="https://identifiers.org/biocyc/META:L-GLN-FRUCT-6-P-AMINOTRANS-RXN"/>
                  <rdf:li rdf:resource="https://identifiers.org/metanetx.reaction/MNXR100107"/>
                </rdf:Bag>
              </bqbiol:is>
            </rdf:Description>
          </rdf:RDF>
        </annotation>
        <listOfReactants>
          <speciesReference species="M_f6p_c" stoichiometry="1" constant="true"/>
          <speciesReference species="M_gln__L_c" stoichiometry="1" constant="true"/>
        </listOfReactants>
        <listOfProducts>
          <speciesReference species="M_gam6p_c" stoichiometry="1" constant="true"/>
          <speciesReference species="M_glu__L_c" stoichiometry="1" constant="true"/>
        </listOfProducts>
        <fbc:geneProductAssociation>
          <fbc:or>
            <fbc:geneProductRef fbc:geneProduct="G_AAG07146_1"/>
            <fbc:geneProductRef fbc:geneProduct="G_AAG08934_1"/>
          </fbc:or>
        </fbc:geneProductAssociation>
      </reaction>
      <reaction metaid="meta_R_GG15DAPAH" sboTerm="SBO:0000176" id="R_GG15DAPAH" name="Gamma glutamyl delta amino valeric acid hydrolase" reversible="false" fast="false" fbc:lowerFluxBound="cobra_0_bound" fbc:upperFluxBound="cobra_default_ub">
        <listOfReactants>
          <speciesReference species="M_ggaptn_c" stoichiometry="1" constant="true"/>
          <speciesReference species="M_h2o_c" stoichiometry="1" constant="true"/>
        </listOfReactants>
        <listOfProducts>
          <speciesReference species="M_5aptn_c" stoichiometry="1" constant="true"/>
          <speciesReference species="M_glu__L_c" stoichiometry="1" constant="true"/>
        </listOfProducts>
        <fbc:geneProductAssociation>
          <fbc:or>
            <fbc:geneProductRef fbc:geneProduct="G_AAG03686_1"/>
            <fbc:geneProductRef fbc:geneProduct="G_AAG05131_1"/>
          </fbc:or>
        </fbc:geneProductAssociation>
      </reaction>
      <reaction metaid="meta_R_GG15DAPDxr" sboTerm="SBO:0000176" id="R_GG15DAPDxr" name="Gamma glutamyl delta aminovalerate dehydrogenase" reversible="true" fast="false" fbc:lowerFluxBound="cobra_default_lb" fbc:upperFluxBound="cobra_default_ub">
        <listOfReactants>
          <speciesReference species="M_ggbdapal_c" stoichiometry="1" constant="true"/>
          <speciesReference species="M_h2o_c" stoichiometry="1" constant="true"/>
          <speciesReference species="M_nad_c" stoichiometry="1" constant="true"/>
        </listOfReactants>
        <listOfProducts>
          <speciesReference species="M_ggaptn_c" stoichiometry="1" constant="true"/>
          <speciesReference species="M_h_c" stoichiometry="2" constant="true"/>
          <speciesReference species="M_nadh_c" stoichiometry="1" constant="true"/>
        </listOfProducts>
        <fbc:geneProductAssociation>
          <fbc:geneProductRef fbc:geneProduct="G_AAG08697_1"/>
        </fbc:geneProductAssociation>
      </reaction>
      <reaction metaid="meta_R_GG15DAPO" sboTerm="SBO:0000176" id="R_GG15DAPO" name="Gamma glutamyl cadaverine oxidase" reversible="false" fast="false" fbc:lowerFluxBound="cobra_0_bound" fbc:upperFluxBound="cobra_default_ub">
        <listOfReactants>
          <speciesReference species="M_gg15dap_c" stoichiometry="1" constant="true"/>
          <speciesReference species="M_h2o_c" stoichiometry="1" constant="true"/>
          <speciesReference species="M_o2_c" stoichiometry="1" constant="true"/>
        </listOfReactants>
        <listOfProducts>
          <speciesReference species="M_ggbdapal_c" stoichiometry="1" constant="true"/>
          <speciesReference species="M_h2o2_c" stoichiometry="1" constant="true"/>
          <speciesReference species="M_nh4_c" stoichiometry="1" constant="true"/>
        </listOfProducts>
        <fbc:geneProductAssociation>
          <fbc:or>
            <fbc:geneProductRef fbc:geneProduct="G_AAG03923_1"/>
            <fbc:geneProductRef fbc:geneProduct="G_AAG04954_1"/>
            <fbc:geneProductRef fbc:geneProduct="G_AAG05705_1"/>
            <fbc:geneProductRef fbc:geneProduct="G_AAG06164_1"/>
            <fbc:geneProductRef fbc:geneProduct="G_AAG08694_1"/>
          </fbc:or>
        </fbc:geneProductAssociation>
      </reaction>
      <reaction metaid="meta_R_GG15DAPS" sboTerm="SBO:0000176" id="R_GG15DAPS" name="Gamma glutamyl cadaverine synthase" reversible="false" fast="false" fbc:lowerFluxBound="cobra_0_bound" fbc:upperFluxBound="cobra_default_ub">
        <listOfReactants>
          <speciesReference species="M_15dap_c" stoichiometry="1" constant="true"/>
          <speciesReference species="M_atp_c" stoichiometry="1" constant="true"/>
          <speciesReference species="M_glu__L_c" stoichiometry="1" constant="true"/>
        </listOfReactants>
        <listOfProducts>
          <speciesReference species="M_adp_c" stoichiometry="1" constant="true"/>
          <speciesReference species="M_gg15dap_c" stoichiometry="1" constant="true"/>
          <speciesReference species="M_h_c" stoichiometry="1" constant="true"/>
          <speciesReference species="M_pi_c" stoichiometry="1" constant="true"/>
        </listOfProducts>
        <fbc:geneProductAssociation>
          <fbc:or>
            <fbc:geneProductRef fbc:geneProduct="G_AAG03687_1"/>
            <fbc:geneProductRef fbc:geneProduct="G_AAG04955_1"/>
            <fbc:geneProductRef fbc:geneProduct="G_AAG05428_1"/>
            <fbc:geneProductRef fbc:geneProduct="G_AAG06744_1"/>
          </fbc:or>
        </fbc:geneProductAssociation>
      </reaction>
      <reaction metaid="meta_R_GGDAPAH" sboTerm="SBO:0000176" id="R_GGDAPAH" name="Gamma glutamyl beta aminopropionic acid hydrolase" reversible="false" fast="false" fbc:lowerFluxBound="cobra_0_bound" fbc:upperFluxBound="cobra_default_ub">
        <listOfReactants>
          <speciesReference species="M_ggala_B_c" stoichiometry="1" constant="true"/>
          <speciesReference species="M_h2o_c" stoichiometry="1" constant="true"/>
        </listOfReactants>
        <listOfProducts>
          <speciesReference species="M_ala_B_c" stoichiometry="1" constant="true"/>
          <speciesReference species="M_glu__L_c" stoichiometry="1" constant="true"/>
        </listOfProducts>
        <fbc:geneProductAssociation>
          <fbc:or>
            <fbc:geneProductRef fbc:geneProduct="G_AAG03686_1"/>
            <fbc:geneProductRef fbc:geneProduct="G_AAG05131_1"/>
          </fbc:or>
        </fbc:geneProductAssociation>
      </reaction>
      <reaction metaid="meta_R_GGDAPDxr" sboTerm="SBO:0000176" id="R_GGDAPDxr" name="Gamma glutamyl beta aminopropionate dehydrogenase" reversible="true" fast="false" fbc:lowerFluxBound="cobra_default_lb" fbc:upperFluxBound="cobra_default_ub">
        <listOfReactants>
          <speciesReference species="M_ggbamppal_c" stoichiometry="1" constant="true"/>
          <speciesReference species="M_h2o_c" stoichiometry="1" constant="true"/>
          <speciesReference species="M_nad_c" stoichiometry="1" constant="true"/>
        </listOfReactants>
        <listOfProducts>
          <speciesReference species="M_ggala_B_c" stoichiometry="1" constant="true"/>
          <speciesReference species="M_h_c" stoichiometry="2" constant="true"/>
          <speciesReference species="M_nadh_c" stoichiometry="1" constant="true"/>
        </listOfProducts>
        <fbc:geneProductAssociation>
          <fbc:geneProductRef fbc:geneProduct="G_AAG08697_1"/>
        </fbc:geneProductAssociation>
      </reaction>
      <reaction metaid="meta_R_GGDAPO" sboTerm="SBO:0000176" id="R_GGDAPO" name="Gamma glutamyl diaminopropane oxidase" reversible="false" fast="false" fbc:lowerFluxBound="cobra_0_bound" fbc:upperFluxBound="cobra_default_ub">
        <listOfReactants>
          <speciesReference species="M_gg13dampp_c" stoichiometry="1" constant="true"/>
          <speciesReference species="M_h2o_c" stoichiometry="1" constant="true"/>
          <speciesReference species="M_o2_c" stoichiometry="1" constant="true"/>
        </listOfReactants>
        <listOfProducts>
          <speciesReference species="M_ggbamppal_c" stoichiometry="1" constant="true"/>
          <speciesReference species="M_h2o2_c" stoichiometry="1" constant="true"/>
          <speciesReference species="M_nh4_c" stoichiometry="1" constant="true"/>
        </listOfProducts>
        <fbc:geneProductAssociation>
          <fbc:geneProductRef fbc:geneProduct="G_AAG04954_1"/>
        </fbc:geneProductAssociation>
      </reaction>
      <reaction metaid="meta_R_GGDAPS" sboTerm="SBO:0000176" id="R_GGDAPS" name="Gamma glutamyl diaminopropane synthase" reversible="false" fast="false" fbc:lowerFluxBound="cobra_0_bound" fbc:upperFluxBound="cobra_default_ub">
        <listOfReactants>
          <speciesReference species="M_13dampp_c" stoichiometry="1" constant="true"/>
          <speciesReference species="M_atp_c" stoichiometry="1" constant="true"/>
          <speciesReference species="M_glu__L_c" stoichiometry="1" constant="true"/>
        </listOfReactants>
        <listOfProducts>
          <speciesReference species="M_adp_c" stoichiometry="1" constant="true"/>
          <speciesReference species="M_gg13dampp_c" stoichiometry="1" constant="true"/>
          <speciesReference species="M_h_c" stoichiometry="1" constant="true"/>
          <speciesReference species="M_pi_c" stoichiometry="1" constant="true"/>
        </listOfProducts>
        <fbc:geneProductAssociation>
          <fbc:or>
            <fbc:geneProductRef fbc:geneProduct="G_AAG03687_1"/>
            <fbc:geneProductRef fbc:geneProduct="G_AAG04955_1"/>
            <fbc:geneProductRef fbc:geneProduct="G_AAG05428_1"/>
            <fbc:geneProductRef fbc:geneProduct="G_AAG06744_1"/>
          </fbc:or>
        </fbc:geneProductAssociation>
      </reaction>
      <reaction metaid="meta_R_GGGABADr" sboTerm="SBO:0000176" id="R_GGGABADr" name="Gamma-glutamyl-gamma aminobutyric acid dehydrogenase" reversible="true" fast="false" fbc:lowerFluxBound="cobra_default_lb" fbc:upperFluxBound="cobra_default_ub">
        <annotation>
          <rdf:RDF xmlns:rdf="http://www.w3.org/1999/02/22-rdf-syntax-ns#" xmlns:dcterms="http://purl.org/dc/terms/" xmlns:vCard="http://www.w3.org/2001/vcard-rdf/3.0#" xmlns:vCard4="http://www.w3.org/2006/vcard/ns#" xmlns:bqbiol="http://biomodels.net/biology-qualifiers/" xmlns:bqmodel="http://biomodels.net/model-qualifiers/">
            <rdf:Description rdf:about="#meta_R_GGGABADr">
              <bqbiol:is>
                <rdf:Bag>
                  <rdf:li rdf:resource="https://identifiers.org/ec-code/1.2.1.-"/>
                  <rdf:li rdf:resource="https://identifiers.org/rhea/28410"/>
                  <rdf:li rdf:resource="https://identifiers.org/rhea/28411"/>
                  <rdf:li rdf:resource="https://identifiers.org/rhea/28412"/>
                  <rdf:li rdf:resource="https://identifiers.org/rhea/28413"/>
                  <rdf:li rdf:resource="https://identifiers.org/metanetx.reaction/MNXR100113"/>
                  <rdf:li rdf:resource="https://identifiers.org/kegg.reaction/R07418"/>
                  <rdf:li rdf:resource="https://identifiers.org/seed.reaction/rxn05127"/>
                </rdf:Bag>
              </bqbiol:is>
            </rdf:Description>
          </rdf:RDF>
        </annotation>
        <listOfReactants>
          <speciesReference species="M_ggbutal_c" stoichiometry="1" constant="true"/>
          <speciesReference species="M_h2o_c" stoichiometry="1" constant="true"/>
          <speciesReference species="M_nadp_c" stoichiometry="1" constant="true"/>
        </listOfReactants>
        <listOfProducts>
          <speciesReference species="M_gg4abut_c" stoichiometry="1" constant="true"/>
          <speciesReference species="M_h_c" stoichiometry="2" constant="true"/>
          <speciesReference species="M_nadph_c" stoichiometry="1" constant="true"/>
        </listOfProducts>
        <fbc:geneProductAssociation>
          <fbc:geneProductRef fbc:geneProduct="G_AAG07576_1"/>
        </fbc:geneProductAssociation>
      </reaction>
      <reaction metaid="meta_R_GGGABADxr" sboTerm="SBO:0000176" id="R_GGGABADxr" name="Gamma glutamyl gamma aminobutyric acid dehydrogenase" reversible="true" fast="false" fbc:lowerFluxBound="cobra_default_lb" fbc:upperFluxBound="cobra_default_ub">
        <listOfReactants>
          <speciesReference species="M_ggbutal_c" stoichiometry="1" constant="true"/>
          <speciesReference species="M_h2o_c" stoichiometry="1" constant="true"/>
          <speciesReference species="M_nad_c" stoichiometry="1" constant="true"/>
        </listOfReactants>
        <listOfProducts>
          <speciesReference species="M_gg4abut_c" stoichiometry="1" constant="true"/>
          <speciesReference species="M_h_c" stoichiometry="2" constant="true"/>
          <speciesReference species="M_nadh_c" stoichiometry="1" constant="true"/>
        </listOfProducts>
        <fbc:geneProductAssociation>
          <fbc:geneProductRef fbc:geneProduct="G_AAG08697_1"/>
        </fbc:geneProductAssociation>
      </reaction>
      <reaction metaid="meta_R_GGGABAH" sboTerm="SBO:0000176" id="R_GGGABAH" name="Gamma-glutamyl-gamma-aminobutyric acid hydrolase" reversible="false" fast="false" fbc:lowerFluxBound="cobra_0_bound" fbc:upperFluxBound="cobra_default_ub">
        <annotation>
          <rdf:RDF xmlns:rdf="http://www.w3.org/1999/02/22-rdf-syntax-ns#" xmlns:dcterms="http://purl.org/dc/terms/" xmlns:vCard="http://www.w3.org/2001/vcard-rdf/3.0#" xmlns:vCard4="http://www.w3.org/2006/vcard/ns#" xmlns:bqbiol="http://biomodels.net/biology-qualifiers/" xmlns:bqmodel="http://biomodels.net/model-qualifiers/">
            <rdf:Description rdf:about="#meta_R_GGGABAH">
              <bqbiol:is>
                <rdf:Bag>
                  <rdf:li rdf:resource="https://identifiers.org/rhea/19737"/>
                  <rdf:li rdf:resource="https://identifiers.org/rhea/19738"/>
                  <rdf:li rdf:resource="https://identifiers.org/rhea/19739"/>
                  <rdf:li rdf:resource="https://identifiers.org/rhea/19740"/>
                  <rdf:li rdf:resource="https://identifiers.org/ec-code/3.5.1.94"/>
                  <rdf:li rdf:resource="https://identifiers.org/biocyc/META:RXN0-3942"/>
                  <rdf:li rdf:resource="https://identifiers.org/metanetx.reaction/MNXR100114"/>
                  <rdf:li rdf:resource="https://identifiers.org/kegg.reaction/R07419"/>
                  <rdf:li rdf:resource="https://identifiers.org/seed.reaction/rxn05128"/>
                </rdf:Bag>
              </bqbiol:is>
            </rdf:Description>
          </rdf:RDF>
        </annotation>
        <listOfReactants>
          <speciesReference species="M_gg4abut_c" stoichiometry="1" constant="true"/>
          <speciesReference species="M_h2o_c" stoichiometry="1" constant="true"/>
        </listOfReactants>
        <listOfProducts>
          <speciesReference species="M_4abut_c" stoichiometry="1" constant="true"/>
          <speciesReference species="M_glu__L_c" stoichiometry="1" constant="true"/>
        </listOfProducts>
        <fbc:geneProductAssociation>
          <fbc:or>
            <fbc:geneProductRef fbc:geneProduct="G_AAG03686_1"/>
            <fbc:geneProductRef fbc:geneProduct="G_AAG05131_1"/>
          </fbc:or>
        </fbc:geneProductAssociation>
      </reaction>
      <reaction metaid="meta_R_GGPTRCO" sboTerm="SBO:0000176" id="R_GGPTRCO" name="Gamma glutamyl putrescine oxidase" reversible="false" fast="false" fbc:lowerFluxBound="cobra_0_bound" fbc:upperFluxBound="cobra_default_ub">
        <annotation>
          <rdf:RDF xmlns:rdf="http://www.w3.org/1999/02/22-rdf-syntax-ns#" xmlns:dcterms="http://purl.org/dc/terms/" xmlns:vCard="http://www.w3.org/2001/vcard-rdf/3.0#" xmlns:vCard4="http://www.w3.org/2006/vcard/ns#" xmlns:bqbiol="http://biomodels.net/biology-qualifiers/" xmlns:bqmodel="http://biomodels.net/model-qualifiers/">
            <rdf:Description rdf:about="#meta_R_GGPTRCO">
              <bqbiol:is>
                <rdf:Bag>
                  <rdf:li rdf:resource="https://identifiers.org/metanetx.reaction/MNXR100131"/>
                  <rdf:li rdf:resource="https://identifiers.org/seed.reaction/rxn08603"/>
                </rdf:Bag>
              </bqbiol:is>
            </rdf:Description>
          </rdf:RDF>
        </annotation>
        <listOfReactants>
          <speciesReference species="M_ggptrc_c" stoichiometry="1" constant="true"/>
          <speciesReference species="M_h2o_c" stoichiometry="1" constant="true"/>
          <speciesReference species="M_o2_c" stoichiometry="1" constant="true"/>
        </listOfReactants>
        <listOfProducts>
          <speciesReference species="M_ggbutal_c" stoichiometry="1" constant="true"/>
          <speciesReference species="M_h2o2_c" stoichiometry="1" constant="true"/>
          <speciesReference species="M_nh4_c" stoichiometry="1" constant="true"/>
        </listOfProducts>
        <fbc:geneProductAssociation>
          <fbc:or>
            <fbc:geneProductRef fbc:geneProduct="G_AAG03923_1"/>
            <fbc:geneProductRef fbc:geneProduct="G_AAG04954_1"/>
            <fbc:geneProductRef fbc:geneProduct="G_AAG04956_1"/>
            <fbc:geneProductRef fbc:geneProduct="G_AAG05306_1"/>
            <fbc:geneProductRef fbc:geneProduct="G_AAG05705_1"/>
            <fbc:geneProductRef fbc:geneProduct="G_AAG06164_1"/>
            <fbc:geneProductRef fbc:geneProduct="G_AAG08694_1"/>
          </fbc:or>
        </fbc:geneProductAssociation>
      </reaction>
      <reaction metaid="meta_R_GGPTRCS" sboTerm="SBO:0000176" id="R_GGPTRCS" name="Gamma glutamyl putrescine synthase" reversible="false" fast="false" fbc:lowerFluxBound="cobra_0_bound" fbc:upperFluxBound="cobra_default_ub">
        <annotation>
          <rdf:RDF xmlns:rdf="http://www.w3.org/1999/02/22-rdf-syntax-ns#" xmlns:dcterms="http://purl.org/dc/terms/" xmlns:vCard="http://www.w3.org/2001/vcard-rdf/3.0#" xmlns:vCard4="http://www.w3.org/2006/vcard/ns#" xmlns:bqbiol="http://biomodels.net/biology-qualifiers/" xmlns:bqmodel="http://biomodels.net/model-qualifiers/">
            <rdf:Description rdf:about="#meta_R_GGPTRCS">
              <bqbiol:is>
                <rdf:Bag>
                  <rdf:li rdf:resource="https://identifiers.org/ec-code/6.3.1.11"/>
                  <rdf:li rdf:resource="https://identifiers.org/metanetx.reaction/MNXR100132"/>
                  <rdf:li rdf:resource="https://identifiers.org/seed.reaction/rxn08604"/>
                </rdf:Bag>
              </bqbiol:is>
            </rdf:Description>
          </rdf:RDF>
        </annotation>
        <listOfReactants>
          <speciesReference species="M_atp_c" stoichiometry="1" constant="true"/>
          <speciesReference species="M_glu__L_c" stoichiometry="1" constant="true"/>
          <speciesReference species="M_ptrc_c" stoichiometry="1" constant="true"/>
        </listOfReactants>
        <listOfProducts>
          <speciesReference species="M_adp_c" stoichiometry="1" constant="true"/>
          <speciesReference species="M_ggptrc_c" stoichiometry="1" constant="true"/>
          <speciesReference species="M_h_c" stoichiometry="1" constant="true"/>
          <speciesReference species="M_pi_c" stoichiometry="1" constant="true"/>
        </listOfProducts>
        <fbc:geneProductAssociation>
          <fbc:or>
            <fbc:geneProductRef fbc:geneProduct="G_AAG03687_1"/>
            <fbc:geneProductRef fbc:geneProduct="G_AAG04955_1"/>
            <fbc:geneProductRef fbc:geneProduct="G_AAG05428_1"/>
            <fbc:geneProductRef fbc:geneProduct="G_AAG06744_1"/>
          </fbc:or>
        </fbc:geneProductAssociation>
      </reaction>
      <reaction metaid="meta_R_GGSPMDO" sboTerm="SBO:0000176" id="R_GGSPMDO" name="Gamma glutamyl spermidine oxidase" reversible="false" fast="false" fbc:lowerFluxBound="cobra_0_bound" fbc:upperFluxBound="cobra_default_ub">
        <listOfReactants>
          <speciesReference species="M_ggspmd_c" stoichiometry="1" constant="true"/>
          <speciesReference species="M_h2o_c" stoichiometry="1" constant="true"/>
          <speciesReference species="M_o2_c" stoichiometry="1" constant="true"/>
        </listOfReactants>
        <listOfProducts>
          <speciesReference species="M_13dampp_c" stoichiometry="1" constant="true"/>
          <speciesReference species="M_ggbutal_c" stoichiometry="1" constant="true"/>
          <speciesReference species="M_h2o2_c" stoichiometry="1" constant="true"/>
        </listOfProducts>
        <fbc:geneProductAssociation>
          <fbc:or>
            <fbc:geneProductRef fbc:geneProduct="G_AAG03923_1"/>
            <fbc:geneProductRef fbc:geneProduct="G_AAG04954_1"/>
            <fbc:geneProductRef fbc:geneProduct="G_AAG05705_1"/>
            <fbc:geneProductRef fbc:geneProduct="G_AAG06164_1"/>
            <fbc:geneProductRef fbc:geneProduct="G_AAG08694_1"/>
          </fbc:or>
        </fbc:geneProductAssociation>
      </reaction>
      <reaction metaid="meta_R_GGSPMDS" sboTerm="SBO:0000176" id="R_GGSPMDS" name="Gamma glutamyl spermidine synthase" reversible="false" fast="false" fbc:lowerFluxBound="cobra_0_bound" fbc:upperFluxBound="cobra_default_ub">
        <listOfReactants>
          <speciesReference species="M_atp_c" stoichiometry="1" constant="true"/>
          <speciesReference species="M_glu__L_c" stoichiometry="1" constant="true"/>
          <speciesReference species="M_spmd_c" stoichiometry="1" constant="true"/>
        </listOfReactants>
        <listOfProducts>
          <speciesReference species="M_adp_c" stoichiometry="1" constant="true"/>
          <speciesReference species="M_ggspmd_c" stoichiometry="1" constant="true"/>
          <speciesReference species="M_h_c" stoichiometry="1" constant="true"/>
          <speciesReference species="M_pi_c" stoichiometry="1" constant="true"/>
        </listOfProducts>
        <fbc:geneProductAssociation>
          <fbc:geneProductRef fbc:geneProduct="G_AAG03687_1"/>
        </fbc:geneProductAssociation>
      </reaction>
      <reaction metaid="meta_R_GHMT2r" sboTerm="SBO:0000176" id="R_GHMT2r" name="Glycine hydroxymethyltransferase, reversible" reversible="true" fast="false" fbc:lowerFluxBound="cobra_default_lb" fbc:upperFluxBound="cobra_default_ub">
        <annotation>
          <rdf:RDF xmlns:rdf="http://www.w3.org/1999/02/22-rdf-syntax-ns#" xmlns:dcterms="http://purl.org/dc/terms/" xmlns:vCard="http://www.w3.org/2001/vcard-rdf/3.0#" xmlns:vCard4="http://www.w3.org/2006/vcard/ns#" xmlns:bqbiol="http://biomodels.net/biology-qualifiers/" xmlns:bqmodel="http://biomodels.net/model-qualifiers/">
            <rdf:Description rdf:about="#meta_R_GHMT2r">
              <bqbiol:is>
                <rdf:Bag>
                  <rdf:li rdf:resource="https://identifiers.org/rhea/15481"/>
                  <rdf:li rdf:resource="https://identifiers.org/rhea/15482"/>
                  <rdf:li rdf:resource="https://identifiers.org/rhea/15483"/>
                  <rdf:li rdf:resource="https://identifiers.org/rhea/15484"/>
                  <rdf:li rdf:resource="https://identifiers.org/ec-code/2.1.2.1"/>
                  <rdf:li rdf:resource="https://identifiers.org/metanetx.reaction/MNXR100142"/>
                  <rdf:li rdf:resource="https://identifiers.org/kegg.reaction/R00945"/>
                </rdf:Bag>
              </bqbiol:is>
            </rdf:Description>
          </rdf:RDF>
        </annotation>
        <listOfReactants>
          <speciesReference species="M_ser__L_c" stoichiometry="1" constant="true"/>
          <speciesReference species="M_thf_c" stoichiometry="1" constant="true"/>
        </listOfReactants>
        <listOfProducts>
          <speciesReference species="M_gly_c" stoichiometry="1" constant="true"/>
          <speciesReference species="M_h2o_c" stoichiometry="1" constant="true"/>
          <speciesReference species="M_mlthf_c" stoichiometry="1" constant="true"/>
        </listOfProducts>
        <fbc:geneProductAssociation>
          <fbc:or>
            <fbc:geneProductRef fbc:geneProduct="G_AAG07990_1"/>
            <fbc:geneProductRef fbc:geneProduct="G_AAG08800_1"/>
          </fbc:or>
        </fbc:geneProductAssociation>
      </reaction>
      <reaction metaid="meta_R_GK1" sboTerm="SBO:0000176" id="R_GK1" name="Guanylate kinase (GMP:ATP)" reversible="true" fast="false" fbc:lowerFluxBound="cobra_default_lb" fbc:upperFluxBound="cobra_default_ub">
        <annotation>
          <rdf:RDF xmlns:rdf="http://www.w3.org/1999/02/22-rdf-syntax-ns#" xmlns:dcterms="http://purl.org/dc/terms/" xmlns:vCard="http://www.w3.org/2001/vcard-rdf/3.0#" xmlns:vCard4="http://www.w3.org/2006/vcard/ns#" xmlns:bqbiol="http://biomodels.net/biology-qualifiers/" xmlns:bqmodel="http://biomodels.net/model-qualifiers/">
            <rdf:Description rdf:about="#meta_R_GK1">
              <bqbiol:is>
                <rdf:Bag>
                  <rdf:li rdf:resource="https://identifiers.org/ec-code/2.7.4.8"/>
                  <rdf:li rdf:resource="https://identifiers.org/rhea/20780"/>
                  <rdf:li rdf:resource="https://identifiers.org/rhea/20781"/>
                  <rdf:li rdf:resource="https://identifiers.org/rhea/20782"/>
                  <rdf:li rdf:resource="https://identifiers.org/rhea/20783"/>
                  <rdf:li rdf:resource="https://identifiers.org/biocyc/META:GUANYL-KIN-RXN"/>
                  <rdf:li rdf:resource="https://identifiers.org/metanetx.reaction/MNXR100144"/>
                  <rdf:li rdf:resource="https://identifiers.org/kegg.reaction/R00332"/>
                  <rdf:li rdf:resource="https://identifiers.org/seed.reaction/rxn00239"/>
                </rdf:Bag>
              </bqbiol:is>
            </rdf:Description>
          </rdf:RDF>
        </annotation>
        <listOfReactants>
          <speciesReference species="M_atp_c" stoichiometry="1" constant="true"/>
          <speciesReference species="M_gmp_c" stoichiometry="1" constant="true"/>
        </listOfReactants>
        <listOfProducts>
          <speciesReference species="M_adp_c" stoichiometry="1" constant="true"/>
          <speciesReference species="M_gdp_c" stoichiometry="1" constant="true"/>
        </listOfProducts>
        <fbc:geneProductAssociation>
          <fbc:geneProductRef fbc:geneProduct="G_AAG08721_1"/>
        </fbc:geneProductAssociation>
      </reaction>
      <reaction metaid="meta_R_GLBRAN3" sboTerm="SBO:0000176" id="R_GLBRAN3" name="1 4 alpha glucan branching enzyme  glyg4n   bglyg4n" reversible="false" fast="false" fbc:lowerFluxBound="cobra_0_bound" fbc:upperFluxBound="cobra_default_ub">
        <listOfReactants>
          <speciesReference species="M_glyg4n_c" stoichiometry="1" constant="true"/>
        </listOfReactants>
        <listOfProducts>
          <speciesReference species="M_bglyg4n_c" stoichiometry="1" constant="true"/>
        </listOfProducts>
        <fbc:geneProductAssociation>
          <fbc:geneProductRef fbc:geneProduct="G_AAG05541_1"/>
        </fbc:geneProductAssociation>
      </reaction>
      <reaction metaid="meta_R_GLCDpp" sboTerm="SBO:0000185" id="R_GLCDpp" name="Glucose dehydrogenase (ubiquinone-8 as acceptor) (periplasm)" reversible="false" fast="false" fbc:lowerFluxBound="cobra_0_bound" fbc:upperFluxBound="cobra_default_ub">
        <annotation>
          <rdf:RDF xmlns:rdf="http://www.w3.org/1999/02/22-rdf-syntax-ns#" xmlns:dcterms="http://purl.org/dc/terms/" xmlns:vCard="http://www.w3.org/2001/vcard-rdf/3.0#" xmlns:vCard4="http://www.w3.org/2006/vcard/ns#" xmlns:bqbiol="http://biomodels.net/biology-qualifiers/" xmlns:bqmodel="http://biomodels.net/model-qualifiers/">
            <rdf:Description rdf:about="#meta_R_GLCDpp">
              <bqbiol:is>
                <rdf:Bag>
                  <rdf:li rdf:resource="https://identifiers.org/metanetx.reaction/MNXR100177"/>
                  <rdf:li rdf:resource="https://identifiers.org/seed.reaction/rxn08608"/>
                  <rdf:li rdf:resource="https://identifiers.org/seed.reaction/rxn10116"/>
                </rdf:Bag>
              </bqbiol:is>
            </rdf:Description>
          </rdf:RDF>
        </annotation>
        <listOfReactants>
          <speciesReference species="M_glc__D_p" stoichiometry="1" constant="true"/>
          <speciesReference species="M_h2o_p" stoichiometry="1" constant="true"/>
          <speciesReference species="M_q8_c" stoichiometry="1" constant="true"/>
        </listOfReactants>
        <listOfProducts>
          <speciesReference species="M_glcn_p" stoichiometry="1" constant="true"/>
          <speciesReference species="M_h_p" stoichiometry="1" constant="true"/>
          <speciesReference species="M_q8h2_c" stoichiometry="1" constant="true"/>
        </listOfProducts>
        <fbc:geneProductAssociation>
          <fbc:or>
            <fbc:geneProductRef fbc:geneProduct="G_AAG04501_1"/>
            <fbc:geneProductRef fbc:geneProduct="G_AAG05678_1"/>
          </fbc:or>
        </fbc:geneProductAssociation>
      </reaction>
      <reaction metaid="meta_R_GLCNt2r" sboTerm="SBO:0000185" id="R_GLCNt2r" name="D-gluconate transport via proton symport, reversible" reversible="false" fast="false" fbc:lowerFluxBound="cobra_0_bound" fbc:upperFluxBound="cobra_default_ub">
        <annotation>
          <rdf:RDF xmlns:rdf="http://www.w3.org/1999/02/22-rdf-syntax-ns#" xmlns:dcterms="http://purl.org/dc/terms/" xmlns:vCard="http://www.w3.org/2001/vcard-rdf/3.0#" xmlns:vCard4="http://www.w3.org/2006/vcard/ns#" xmlns:bqbiol="http://biomodels.net/biology-qualifiers/" xmlns:bqmodel="http://biomodels.net/model-qualifiers/">
            <rdf:Description rdf:about="#meta_R_GLCNt2r">
              <bqbiol:is>
                <rdf:Bag>
                  <rdf:li rdf:resource="https://identifiers.org/rhea/28831"/>
                  <rdf:li rdf:resource="https://identifiers.org/rhea/28832"/>
                  <rdf:li rdf:resource="https://identifiers.org/rhea/28833"/>
                  <rdf:li rdf:resource="https://identifiers.org/rhea/28834"/>
                  <rdf:li rdf:resource="https://identifiers.org/biocyc/META:TRANS-RXN0-209"/>
                  <rdf:li rdf:resource="https://identifiers.org/metanetx.reaction/MNXR100209"/>
                  <rdf:li rdf:resource="https://identifiers.org/seed.reaction/rxn05571"/>
                  <rdf:li rdf:resource="https://identifiers.org/seed.reaction/rxn08609"/>
                </rdf:Bag>
              </bqbiol:is>
            </rdf:Description>
          </rdf:RDF>
        </annotation>
        <listOfReactants>
          <speciesReference species="M_glcn_e" stoichiometry="1" constant="true"/>
          <speciesReference species="M_h_e" stoichiometry="1" constant="true"/>
        </listOfReactants>
        <listOfProducts>
          <speciesReference species="M_glcn_c" stoichiometry="1" constant="true"/>
          <speciesReference species="M_h_c" stoichiometry="1" constant="true"/>
        </listOfProducts>
        <fbc:geneProductAssociation>
          <fbc:geneProductRef fbc:geneProduct="G_AAG04440_1"/>
        </fbc:geneProductAssociation>
      </reaction>
      <reaction metaid="meta_R_GLCNt2rpp" sboTerm="SBO:0000185" id="R_GLCNt2rpp" name="D-gluconate transport via proton symport, reversible (periplasm)" reversible="false" fast="false" fbc:lowerFluxBound="cobra_0_bound" fbc:upperFluxBound="cobra_default_ub">
        <annotation>
          <rdf:RDF xmlns:rdf="http://www.w3.org/1999/02/22-rdf-syntax-ns#" xmlns:dcterms="http://purl.org/dc/terms/" xmlns:vCard="http://www.w3.org/2001/vcard-rdf/3.0#" xmlns:vCard4="http://www.w3.org/2006/vcard/ns#" xmlns:bqbiol="http://biomodels.net/biology-qualifiers/" xmlns:bqmodel="http://biomodels.net/model-qualifiers/">
            <rdf:Description rdf:about="#meta_R_GLCNt2rpp">
              <bqbiol:is>
                <rdf:Bag>
                  <rdf:li rdf:resource="https://identifiers.org/rhea/28831"/>
                  <rdf:li rdf:resource="https://identifiers.org/rhea/28832"/>
                  <rdf:li rdf:resource="https://identifiers.org/rhea/28833"/>
                  <rdf:li rdf:resource="https://identifiers.org/rhea/28834"/>
                  <rdf:li rdf:resource="https://identifiers.org/biocyc/META:TRANS-RXN0-209"/>
                  <rdf:li rdf:resource="https://identifiers.org/metanetx.reaction/MNXR100209"/>
                  <rdf:li rdf:resource="https://identifiers.org/seed.reaction/rxn05571"/>
                  <rdf:li rdf:resource="https://identifiers.org/seed.reaction/rxn08609"/>
                </rdf:Bag>
              </bqbiol:is>
            </rdf:Description>
          </rdf:RDF>
        </annotation>
        <listOfReactants>
          <speciesReference species="M_glcn_p" stoichiometry="1" constant="true"/>
          <speciesReference species="M_h_p" stoichiometry="1" constant="true"/>
        </listOfReactants>
        <listOfProducts>
          <speciesReference species="M_glcn_c" stoichiometry="1" constant="true"/>
          <speciesReference species="M_h_c" stoichiometry="1" constant="true"/>
        </listOfProducts>
        <fbc:geneProductAssociation>
          <fbc:geneProductRef fbc:geneProduct="G_AAG05710_1"/>
        </fbc:geneProductAssociation>
      </reaction>
      <reaction metaid="meta_R_GLCNtex" sboTerm="SBO:0000185" id="R_GLCNtex" name="D-gluconate transport via diffusion (extracellular to periplasm)" reversible="true" fast="false" fbc:lowerFluxBound="cobra_default_lb" fbc:upperFluxBound="cobra_default_ub">
        <annotation>
          <rdf:RDF xmlns:rdf="http://www.w3.org/1999/02/22-rdf-syntax-ns#" xmlns:dcterms="http://purl.org/dc/terms/" xmlns:vCard="http://www.w3.org/2001/vcard-rdf/3.0#" xmlns:vCard4="http://www.w3.org/2006/vcard/ns#" xmlns:bqbiol="http://biomodels.net/biology-qualifiers/" xmlns:bqmodel="http://biomodels.net/model-qualifiers/">
            <rdf:Description rdf:about="#meta_R_GLCNtex">
              <bqbiol:is>
                <rdf:Bag>
                  <rdf:li rdf:resource="https://identifiers.org/metanetx.reaction/MNXR100210"/>
                  <rdf:li rdf:resource="https://identifiers.org/seed.reaction/rxn08610"/>
                  <rdf:li rdf:resource="https://identifiers.org/seed.reaction/rxn12424"/>
                </rdf:Bag>
              </bqbiol:is>
            </rdf:Description>
          </rdf:RDF>
        </annotation>
        <listOfReactants>
          <speciesReference species="M_glcn_e" stoichiometry="1" constant="true"/>
        </listOfReactants>
        <listOfProducts>
          <speciesReference species="M_glcn_p" stoichiometry="1" constant="true"/>
        </listOfProducts>
        <fbc:geneProductAssociation>
          <fbc:geneProductRef fbc:geneProduct="G_AAG03629_1"/>
        </fbc:geneProductAssociation>
      </reaction>
      <reaction metaid="meta_R_GLCOAS" sboTerm="SBO:0000176" id="R_GLCOAS" name="Glutaryl-CoA synthetase" reversible="false" fast="false" fbc:lowerFluxBound="cobra_0_bound" fbc:upperFluxBound="cobra_default_ub">
        <annotation>
          <rdf:RDF xmlns:rdf="http://www.w3.org/1999/02/22-rdf-syntax-ns#" xmlns:dcterms="http://purl.org/dc/terms/" xmlns:vCard="http://www.w3.org/2001/vcard-rdf/3.0#" xmlns:vCard4="http://www.w3.org/2006/vcard/ns#" xmlns:bqbiol="http://biomodels.net/biology-qualifiers/" xmlns:bqmodel="http://biomodels.net/model-qualifiers/">
            <rdf:Description rdf:about="#meta_R_GLCOAS">
              <bqbiol:is>
                <rdf:Bag>
                  <rdf:li rdf:resource="https://identifiers.org/rhea/14169"/>
                  <rdf:li rdf:resource="https://identifiers.org/rhea/14170"/>
                  <rdf:li rdf:resource="https://identifiers.org/rhea/14171"/>
                  <rdf:li rdf:resource="https://identifiers.org/rhea/14172"/>
                  <rdf:li rdf:resource="https://identifiers.org/ec-code/6.2.1.6"/>
                  <rdf:li rdf:resource="https://identifiers.org/biocyc/META:GLUTARATE--COA-LIGASE-RXN"/>
                  <rdf:li rdf:resource="https://identifiers.org/metanetx.reaction/MNXR100212"/>
                  <rdf:li rdf:resource="https://identifiers.org/kegg.reaction/R02402"/>
                  <rdf:li rdf:resource="https://identifiers.org/seed.reaction/rxn01730"/>
                </rdf:Bag>
              </bqbiol:is>
            </rdf:Description>
          </rdf:RDF>
        </annotation>
        <listOfReactants>
          <speciesReference species="M_atp_c" stoichiometry="1" constant="true"/>
          <speciesReference species="M_coa_c" stoichiometry="1" constant="true"/>
          <speciesReference species="M_glutar_c" stoichiometry="1" constant="true"/>
        </listOfReactants>
        <listOfProducts>
          <speciesReference species="M_adp_c" stoichiometry="1" constant="true"/>
          <speciesReference species="M_glutcoa_c" stoichiometry="1" constant="true"/>
          <speciesReference species="M_pi_c" stoichiometry="1" constant="true"/>
        </listOfProducts>
      </reaction>
      <reaction metaid="meta_R_GLCOASYNT" sboTerm="SBO:0000176" id="R_GLCOASYNT" name="Glutaryl CoAdihydrolipoamide S succinyltransferase" reversible="true" fast="false" fbc:lowerFluxBound="cobra_default_lb" fbc:upperFluxBound="cobra_default_ub">
        <annotation>
          <rdf:RDF xmlns:rdf="http://www.w3.org/1999/02/22-rdf-syntax-ns#" xmlns:dcterms="http://purl.org/dc/terms/" xmlns:vCard="http://www.w3.org/2001/vcard-rdf/3.0#" xmlns:vCard4="http://www.w3.org/2006/vcard/ns#" xmlns:bqbiol="http://biomodels.net/biology-qualifiers/" xmlns:bqmodel="http://biomodels.net/model-qualifiers/">
            <rdf:Description rdf:about="#meta_R_GLCOASYNT">
              <bqbiol:is>
                <rdf:Bag>
                  <rdf:li rdf:resource="https://identifiers.org/ec-code/2.3.1.61"/>
                  <rdf:li rdf:resource="https://identifiers.org/metanetx.reaction/MNXR100213"/>
                  <rdf:li rdf:resource="https://identifiers.org/seed.reaction/rxn01873"/>
                  <rdf:li rdf:resource="https://identifiers.org/seed.reaction/rxn11960"/>
                </rdf:Bag>
              </bqbiol:is>
            </rdf:Description>
          </rdf:RDF>
        </annotation>
        <listOfReactants>
          <speciesReference species="M_S_gtrdhdlp_c" stoichiometry="1" constant="true"/>
          <speciesReference species="M_coa_c" stoichiometry="1" constant="true"/>
        </listOfReactants>
        <listOfProducts>
          <speciesReference species="M_dhlam_c" stoichiometry="1" constant="true"/>
          <speciesReference species="M_glutcoa_c" stoichiometry="1" constant="true"/>
        </listOfProducts>
        <fbc:geneProductAssociation>
          <fbc:geneProductRef fbc:geneProduct="G_AAG04974_1"/>
        </fbc:geneProductAssociation>
      </reaction>
      <reaction metaid="meta_R_GLCP3" sboTerm="SBO:0000176" id="R_GLCP3" name="Glycogen phosphorylase  4 units" reversible="false" fast="false" fbc:lowerFluxBound="cobra_0_bound" fbc:upperFluxBound="cobra_default_ub">
        <listOfReactants>
          <speciesReference species="M_glyg4n_c" stoichiometry="1" constant="true"/>
          <speciesReference species="M_pi_c" stoichiometry="4" constant="true"/>
        </listOfReactants>
        <listOfProducts>
          <speciesReference species="M_g1p_c" stoichiometry="4" constant="true"/>
        </listOfProducts>
        <fbc:geneProductAssociation>
          <fbc:geneProductRef fbc:geneProduct="G_AAG05532_1"/>
        </fbc:geneProductAssociation>
      </reaction>
      <reaction metaid="meta_R_GLCP4" sboTerm="SBO:0000176" id="R_GLCP4" name="Glycogen phosphorylase  4 units" reversible="false" fast="false" fbc:lowerFluxBound="cobra_0_bound" fbc:upperFluxBound="cobra_default_ub">
        <listOfReactants>
          <speciesReference species="M_bglyg4n_c" stoichiometry="1" constant="true"/>
          <speciesReference species="M_pi_c" stoichiometry="4" constant="true"/>
        </listOfReactants>
        <listOfProducts>
          <speciesReference species="M_g1p_c" stoichiometry="4" constant="true"/>
        </listOfProducts>
        <fbc:geneProductAssociation>
          <fbc:geneProductRef fbc:geneProduct="G_AAG05532_1"/>
        </fbc:geneProductAssociation>
      </reaction>
      <reaction metaid="meta_R_GLCRD" sboTerm="SBO:0000176" id="R_GLCRD" name="Glucarate dehydratase" reversible="false" fast="false" fbc:lowerFluxBound="cobra_0_bound" fbc:upperFluxBound="cobra_default_ub">
        <annotation>
          <rdf:RDF xmlns:rdf="http://www.w3.org/1999/02/22-rdf-syntax-ns#" xmlns:dcterms="http://purl.org/dc/terms/" xmlns:vCard="http://www.w3.org/2001/vcard-rdf/3.0#" xmlns:vCard4="http://www.w3.org/2006/vcard/ns#" xmlns:bqbiol="http://biomodels.net/biology-qualifiers/" xmlns:bqmodel="http://biomodels.net/model-qualifiers/">
            <rdf:Description rdf:about="#meta_R_GLCRD">
              <bqbiol:is>
                <rdf:Bag>
                  <rdf:li rdf:resource="https://identifiers.org/rhea/14573"/>
                  <rdf:li rdf:resource="https://identifiers.org/rhea/14574"/>
                  <rdf:li rdf:resource="https://identifiers.org/rhea/14575"/>
                  <rdf:li rdf:resource="https://identifiers.org/rhea/14576"/>
                  <rdf:li rdf:resource="https://identifiers.org/ec-code/4.2.1.40"/>
                  <rdf:li rdf:resource="https://identifiers.org/biocyc/META:GLUCARDEHYDRA-RXN"/>
                  <rdf:li rdf:resource="https://identifiers.org/metanetx.reaction/MNXR100220"/>
                  <rdf:li rdf:resource="https://identifiers.org/kegg.reaction/R02752"/>
                  <rdf:li rdf:resource="https://identifiers.org/seed.reaction/rxn01989"/>
                </rdf:Bag>
              </bqbiol:is>
            </rdf:Description>
          </rdf:RDF>
        </annotation>
        <listOfReactants>
          <speciesReference species="M_glcr_c" stoichiometry="1" constant="true"/>
        </listOfReactants>
        <listOfProducts>
          <speciesReference species="M_5dh4dglc_c" stoichiometry="1" constant="true"/>
          <speciesReference species="M_h2o_c" stoichiometry="1" constant="true"/>
        </listOfProducts>
      </reaction>
      <reaction metaid="meta_R_GLCRt2r" sboTerm="SBO:0000185" id="R_GLCRt2r" name="D-glucarate transport via proton symport, reversible" reversible="false" fast="false" fbc:lowerFluxBound="cobra_0_bound" fbc:upperFluxBound="cobra_default_ub">
        <annotation>
          <rdf:RDF xmlns:rdf="http://www.w3.org/1999/02/22-rdf-syntax-ns#" xmlns:dcterms="http://purl.org/dc/terms/" xmlns:vCard="http://www.w3.org/2001/vcard-rdf/3.0#" xmlns:vCard4="http://www.w3.org/2006/vcard/ns#" xmlns:bqbiol="http://biomodels.net/biology-qualifiers/" xmlns:bqmodel="http://biomodels.net/model-qualifiers/">
            <rdf:Description rdf:about="#meta_R_GLCRt2r">
              <bqbiol:is>
                <rdf:Bag>
                  <rdf:li rdf:resource="https://identifiers.org/metanetx.reaction/MNXR100221"/>
                  <rdf:li rdf:resource="https://identifiers.org/seed.reaction/rxn05572"/>
                  <rdf:li rdf:resource="https://identifiers.org/seed.reaction/rxn08613"/>
                </rdf:Bag>
              </bqbiol:is>
            </rdf:Description>
          </rdf:RDF>
        </annotation>
        <listOfReactants>
          <speciesReference species="M_glcr_e" stoichiometry="1" constant="true"/>
          <speciesReference species="M_h_e" stoichiometry="1" constant="true"/>
        </listOfReactants>
        <listOfProducts>
          <speciesReference species="M_glcr_c" stoichiometry="1" constant="true"/>
          <speciesReference species="M_h_c" stoichiometry="1" constant="true"/>
        </listOfProducts>
        <fbc:geneProductAssociation>
          <fbc:geneProductRef fbc:geneProduct="G_AAG05598_1"/>
        </fbc:geneProductAssociation>
      </reaction>
      <reaction metaid="meta_R_GLCS3_1" sboTerm="SBO:0000176" id="R_GLCS3_1" name="Glycogen synthase  ADPGlc   4 units" reversible="false" fast="false" fbc:lowerFluxBound="cobra_0_bound" fbc:upperFluxBound="cobra_default_ub">
        <listOfReactants>
          <speciesReference species="M_adpglc_c" stoichiometry="4" constant="true"/>
        </listOfReactants>
        <listOfProducts>
          <speciesReference species="M_adp_c" stoichiometry="4" constant="true"/>
          <speciesReference species="M_glyg4n_c" stoichiometry="1" constant="true"/>
          <speciesReference species="M_h_c" stoichiometry="4" constant="true"/>
        </listOfProducts>
        <fbc:geneProductAssociation>
          <fbc:geneProductRef fbc:geneProduct="G_AAG05553_1"/>
        </fbc:geneProductAssociation>
      </reaction>
      <reaction metaid="meta_R_GLCURt2r" sboTerm="SBO:0000185" id="R_GLCURt2r" name="D-glucuronate transport via proton symport, reversible" reversible="false" fast="false" fbc:lowerFluxBound="cobra_0_bound" fbc:upperFluxBound="cobra_default_ub">
        <annotation>
          <rdf:RDF xmlns:rdf="http://www.w3.org/1999/02/22-rdf-syntax-ns#" xmlns:dcterms="http://purl.org/dc/terms/" xmlns:vCard="http://www.w3.org/2001/vcard-rdf/3.0#" xmlns:vCard4="http://www.w3.org/2006/vcard/ns#" xmlns:bqbiol="http://biomodels.net/biology-qualifiers/" xmlns:bqmodel="http://biomodels.net/model-qualifiers/">
            <rdf:Description rdf:about="#meta_R_GLCURt2r">
              <bqbiol:is>
                <rdf:Bag>
                  <rdf:li rdf:resource="https://identifiers.org/rhea/28955"/>
                  <rdf:li rdf:resource="https://identifiers.org/rhea/28956"/>
                  <rdf:li rdf:resource="https://identifiers.org/rhea/28957"/>
                  <rdf:li rdf:resource="https://identifiers.org/rhea/28958"/>
                  <rdf:li rdf:resource="https://identifiers.org/metanetx.reaction/MNXR100234"/>
                  <rdf:li rdf:resource="https://identifiers.org/seed.reaction/rxn05574"/>
                  <rdf:li rdf:resource="https://identifiers.org/seed.reaction/rxn08622"/>
                </rdf:Bag>
              </bqbiol:is>
            </rdf:Description>
          </rdf:RDF>
        </annotation>
        <listOfReactants>
          <speciesReference species="M_glcur_e" stoichiometry="1" constant="true"/>
          <speciesReference species="M_h_e" stoichiometry="1" constant="true"/>
        </listOfReactants>
        <listOfProducts>
          <speciesReference species="M_glcur_c" stoichiometry="1" constant="true"/>
          <speciesReference species="M_h_c" stoichiometry="1" constant="true"/>
        </listOfProducts>
        <fbc:geneProductAssociation>
          <fbc:or>
            <fbc:geneProductRef fbc:geneProduct="G_AAG05598_1"/>
            <fbc:geneProductRef fbc:geneProduct="G_AAG07483_1"/>
          </fbc:or>
        </fbc:geneProductAssociation>
      </reaction>
      <reaction metaid="meta_R_GLCURt2rpp" sboTerm="SBO:0000185" id="R_GLCURt2rpp" name="D-glucuronate transport via proton symport, reversible (periplasm)" reversible="false" fast="false" fbc:lowerFluxBound="cobra_0_bound" fbc:upperFluxBound="cobra_default_ub">
        <annotation>
          <rdf:RDF xmlns:rdf="http://www.w3.org/1999/02/22-rdf-syntax-ns#" xmlns:dcterms="http://purl.org/dc/terms/" xmlns:vCard="http://www.w3.org/2001/vcard-rdf/3.0#" xmlns:vCard4="http://www.w3.org/2006/vcard/ns#" xmlns:bqbiol="http://biomodels.net/biology-qualifiers/" xmlns:bqmodel="http://biomodels.net/model-qualifiers/">
            <rdf:Description rdf:about="#meta_R_GLCURt2rpp">
              <bqbiol:is>
                <rdf:Bag>
                  <rdf:li rdf:resource="https://identifiers.org/rhea/28955"/>
                  <rdf:li rdf:resource="https://identifiers.org/rhea/28956"/>
                  <rdf:li rdf:resource="https://identifiers.org/rhea/28957"/>
                  <rdf:li rdf:resource="https://identifiers.org/rhea/28958"/>
                  <rdf:li rdf:resource="https://identifiers.org/metanetx.reaction/MNXR100234"/>
                  <rdf:li rdf:resource="https://identifiers.org/seed.reaction/rxn05574"/>
                  <rdf:li rdf:resource="https://identifiers.org/seed.reaction/rxn08622"/>
                </rdf:Bag>
              </bqbiol:is>
            </rdf:Description>
          </rdf:RDF>
        </annotation>
        <listOfReactants>
          <speciesReference species="M_glcur_p" stoichiometry="1" constant="true"/>
          <speciesReference species="M_h_p" stoichiometry="1" constant="true"/>
        </listOfReactants>
        <listOfProducts>
          <speciesReference species="M_glcur_c" stoichiometry="1" constant="true"/>
          <speciesReference species="M_h_c" stoichiometry="1" constant="true"/>
        </listOfProducts>
        <fbc:geneProductAssociation>
          <fbc:or>
            <fbc:geneProductRef fbc:geneProduct="G_AAG03630_1"/>
            <fbc:geneProductRef fbc:geneProduct="G_AAG08041_1"/>
            <fbc:geneProductRef fbc:geneProduct="G_AAG08554_1"/>
          </fbc:or>
        </fbc:geneProductAssociation>
      </reaction>
      <reaction metaid="meta_R_GLCURtex" sboTerm="SBO:0000185" id="R_GLCURtex" name="D-glucuronat transport via diffusion (extracellular to periplasm)" reversible="true" fast="false" fbc:lowerFluxBound="cobra_default_lb" fbc:upperFluxBound="cobra_default_ub">
        <annotation>
          <rdf:RDF xmlns:rdf="http://www.w3.org/1999/02/22-rdf-syntax-ns#" xmlns:dcterms="http://purl.org/dc/terms/" xmlns:vCard="http://www.w3.org/2001/vcard-rdf/3.0#" xmlns:vCard4="http://www.w3.org/2006/vcard/ns#" xmlns:bqbiol="http://biomodels.net/biology-qualifiers/" xmlns:bqmodel="http://biomodels.net/model-qualifiers/">
            <rdf:Description rdf:about="#meta_R_GLCURtex">
              <bqbiol:is>
                <rdf:Bag>
                  <rdf:li rdf:resource="https://identifiers.org/metanetx.reaction/MNXR100235"/>
                  <rdf:li rdf:resource="https://identifiers.org/seed.reaction/rxn08623"/>
                </rdf:Bag>
              </bqbiol:is>
            </rdf:Description>
          </rdf:RDF>
        </annotation>
        <listOfReactants>
          <speciesReference species="M_glcur_e" stoichiometry="1" constant="true"/>
        </listOfReactants>
        <listOfProducts>
          <speciesReference species="M_glcur_p" stoichiometry="1" constant="true"/>
        </listOfProducts>
        <fbc:geneProductAssociation>
          <fbc:geneProductRef fbc:geneProduct="G_AAG03629_1"/>
        </fbc:geneProductAssociation>
      </reaction>
      <reaction metaid="meta_R_GLCabc" sboTerm="SBO:0000185" id="R_GLCabc" name="D-glucose transport via ABC system" reversible="false" fast="false" fbc:lowerFluxBound="cobra_0_bound" fbc:upperFluxBound="cobra_default_ub">
        <annotation>
          <rdf:RDF xmlns:rdf="http://www.w3.org/1999/02/22-rdf-syntax-ns#" xmlns:dcterms="http://purl.org/dc/terms/" xmlns:vCard="http://www.w3.org/2001/vcard-rdf/3.0#" xmlns:vCard4="http://www.w3.org/2006/vcard/ns#" xmlns:bqbiol="http://biomodels.net/biology-qualifiers/" xmlns:bqmodel="http://biomodels.net/model-qualifiers/">
            <rdf:Description rdf:about="#meta_R_GLCabc">
              <bqbiol:is>
                <rdf:Bag>
                  <rdf:li rdf:resource="https://identifiers.org/ec-code/3.6.3.17"/>
                  <rdf:li rdf:resource="https://identifiers.org/biocyc/META:TRANS-RXN-320"/>
                  <rdf:li rdf:resource="https://identifiers.org/metanetx.reaction/MNXR100236"/>
                  <rdf:li rdf:resource="https://identifiers.org/seed.reaction/rxn05147"/>
                  <rdf:li rdf:resource="https://identifiers.org/seed.reaction/rxn08606"/>
                </rdf:Bag>
              </bqbiol:is>
            </rdf:Description>
          </rdf:RDF>
        </annotation>
        <listOfReactants>
          <speciesReference species="M_atp_c" stoichiometry="1" constant="true"/>
          <speciesReference species="M_glc__D_e" stoichiometry="1" constant="true"/>
          <speciesReference species="M_h2o_c" stoichiometry="1" constant="true"/>
        </listOfReactants>
        <listOfProducts>
          <speciesReference species="M_adp_c" stoichiometry="1" constant="true"/>
          <speciesReference species="M_glc__D_c" stoichiometry="1" constant="true"/>
          <speciesReference species="M_h_c" stoichiometry="1" constant="true"/>
          <speciesReference species="M_pi_c" stoichiometry="1" constant="true"/>
        </listOfProducts>
        <fbc:geneProductAssociation>
          <fbc:or>
            <fbc:geneProductRef fbc:geneProduct="G_AAG05727_1"/>
            <fbc:geneProductRef fbc:geneProduct="G_AAG05728_1"/>
          </fbc:or>
        </fbc:geneProductAssociation>
      </reaction>
      <reaction metaid="meta_R_GLCabcpp" sboTerm="SBO:0000185" id="R_GLCabcpp" name="D-glucose transport via ABC system (periplasm)" reversible="false" fast="false" fbc:lowerFluxBound="cobra_0_bound" fbc:upperFluxBound="cobra_default_ub">
        <annotation>
          <rdf:RDF xmlns:rdf="http://www.w3.org/1999/02/22-rdf-syntax-ns#" xmlns:dcterms="http://purl.org/dc/terms/" xmlns:vCard="http://www.w3.org/2001/vcard-rdf/3.0#" xmlns:vCard4="http://www.w3.org/2006/vcard/ns#" xmlns:bqbiol="http://biomodels.net/biology-qualifiers/" xmlns:bqmodel="http://biomodels.net/model-qualifiers/">
            <rdf:Description rdf:about="#meta_R_GLCabcpp">
              <bqbiol:is>
                <rdf:Bag>
                  <rdf:li rdf:resource="https://identifiers.org/ec-code/3.6.3.17"/>
                  <rdf:li rdf:resource="https://identifiers.org/biocyc/META:TRANS-RXN-320"/>
                  <rdf:li rdf:resource="https://identifiers.org/metanetx.reaction/MNXR100236"/>
                  <rdf:li rdf:resource="https://identifiers.org/seed.reaction/rxn05147"/>
                  <rdf:li rdf:resource="https://identifiers.org/seed.reaction/rxn08606"/>
                </rdf:Bag>
              </bqbiol:is>
            </rdf:Description>
          </rdf:RDF>
        </annotation>
        <listOfReactants>
          <speciesReference species="M_atp_c" stoichiometry="1" constant="true"/>
          <speciesReference species="M_glc__D_p" stoichiometry="1" constant="true"/>
          <speciesReference species="M_h2o_c" stoichiometry="1" constant="true"/>
        </listOfReactants>
        <listOfProducts>
          <speciesReference species="M_adp_c" stoichiometry="1" constant="true"/>
          <speciesReference species="M_glc__D_c" stoichiometry="1" constant="true"/>
          <speciesReference species="M_h_c" stoichiometry="1" constant="true"/>
          <speciesReference species="M_pi_c" stoichiometry="1" constant="true"/>
        </listOfProducts>
        <fbc:geneProductAssociation>
          <fbc:and>
            <fbc:geneProductRef fbc:geneProduct="G_AAG06575_1"/>
            <fbc:geneProductRef fbc:geneProduct="G_AAG06576_1"/>
            <fbc:geneProductRef fbc:geneProduct="G_AAG06577_1"/>
            <fbc:geneProductRef fbc:geneProduct="G_AAG06578_1"/>
          </fbc:and>
        </fbc:geneProductAssociation>
      </reaction>
      <reaction metaid="meta_R_GLCpts" sboTerm="SBO:0000185" id="R_GLCpts" name="D-glucose transport via PEP:Pyr PTS" reversible="false" fast="false" fbc:lowerFluxBound="cobra_0_bound" fbc:upperFluxBound="cobra_default_ub">
        <annotation>
          <rdf:RDF xmlns:rdf="http://www.w3.org/1999/02/22-rdf-syntax-ns#" xmlns:dcterms="http://purl.org/dc/terms/" xmlns:vCard="http://www.w3.org/2001/vcard-rdf/3.0#" xmlns:vCard4="http://www.w3.org/2006/vcard/ns#" xmlns:bqbiol="http://biomodels.net/biology-qualifiers/" xmlns:bqmodel="http://biomodels.net/model-qualifiers/">
            <rdf:Description rdf:about="#meta_R_GLCpts">
              <bqbiol:is>
                <rdf:Bag>
                  <rdf:li rdf:resource="https://identifiers.org/metanetx.reaction/MNXR100237"/>
                  <rdf:li rdf:resource="https://identifiers.org/seed.reaction/rxn05226"/>
                  <rdf:li rdf:resource="https://identifiers.org/seed.reaction/rxn08612"/>
                </rdf:Bag>
              </bqbiol:is>
            </rdf:Description>
          </rdf:RDF>
        </annotation>
        <listOfReactants>
          <speciesReference species="M_glc__D_e" stoichiometry="1" constant="true"/>
          <speciesReference species="M_pep_c" stoichiometry="1" constant="true"/>
        </listOfReactants>
        <listOfProducts>
          <speciesReference species="M_g6p_c" stoichiometry="1" constant="true"/>
          <speciesReference species="M_pyr_c" stoichiometry="1" constant="true"/>
        </listOfProducts>
        <fbc:geneProductAssociation>
          <fbc:geneProductRef fbc:geneProduct="G_AAG03726_1"/>
        </fbc:geneProductAssociation>
      </reaction>
      <reaction metaid="meta_R_GLCptspp" sboTerm="SBO:0000185" id="R_GLCptspp" name="D-glucose transport via PEP:Pyr PTS (periplasm)" reversible="false" fast="false" fbc:lowerFluxBound="cobra_0_bound" fbc:upperFluxBound="cobra_default_ub">
        <annotation>
          <rdf:RDF xmlns:rdf="http://www.w3.org/1999/02/22-rdf-syntax-ns#" xmlns:dcterms="http://purl.org/dc/terms/" xmlns:vCard="http://www.w3.org/2001/vcard-rdf/3.0#" xmlns:vCard4="http://www.w3.org/2006/vcard/ns#" xmlns:bqbiol="http://biomodels.net/biology-qualifiers/" xmlns:bqmodel="http://biomodels.net/model-qualifiers/">
            <rdf:Description rdf:about="#meta_R_GLCptspp">
              <bqbiol:is>
                <rdf:Bag>
                  <rdf:li rdf:resource="https://identifiers.org/metanetx.reaction/MNXR100237"/>
                  <rdf:li rdf:resource="https://identifiers.org/seed.reaction/rxn05226"/>
                  <rdf:li rdf:resource="https://identifiers.org/seed.reaction/rxn08612"/>
                </rdf:Bag>
              </bqbiol:is>
            </rdf:Description>
          </rdf:RDF>
        </annotation>
        <listOfReactants>
          <speciesReference species="M_glc__D_p" stoichiometry="1" constant="true"/>
          <speciesReference species="M_pep_c" stoichiometry="1" constant="true"/>
        </listOfReactants>
        <listOfProducts>
          <speciesReference species="M_g6p_c" stoichiometry="1" constant="true"/>
          <speciesReference species="M_pyr_c" stoichiometry="1" constant="true"/>
        </listOfProducts>
        <fbc:geneProductAssociation>
          <fbc:geneProductRef fbc:geneProduct="G_AAG03726_1"/>
        </fbc:geneProductAssociation>
      </reaction>
      <reaction metaid="meta_R_GLCtex" sboTerm="SBO:0000185" id="R_GLCtex" name="Glucose transport via diffusion (extracellular to periplasm)" reversible="true" fast="false" fbc:lowerFluxBound="cobra_default_lb" fbc:upperFluxBound="cobra_default_ub">
        <annotation>
          <rdf:RDF xmlns:rdf="http://www.w3.org/1999/02/22-rdf-syntax-ns#" xmlns:dcterms="http://purl.org/dc/terms/" xmlns:vCard="http://www.w3.org/2001/vcard-rdf/3.0#" xmlns:vCard4="http://www.w3.org/2006/vcard/ns#" xmlns:bqbiol="http://biomodels.net/biology-qualifiers/" xmlns:bqmodel="http://biomodels.net/model-qualifiers/">
            <rdf:Description rdf:about="#meta_R_GLCtex">
              <bqbiol:is>
                <rdf:Bag>
                  <rdf:li rdf:resource="https://identifiers.org/biocyc/META:TRANS-RXN0-574"/>
                  <rdf:li rdf:resource="https://identifiers.org/metanetx.reaction/MNXR100188"/>
                  <rdf:li rdf:resource="https://identifiers.org/seed.reaction/rxn08617"/>
                  <rdf:li rdf:resource="https://identifiers.org/seed.reaction/rxn09679"/>
                  <rdf:li rdf:resource="https://identifiers.org/seed.reaction/rxn09875"/>
                </rdf:Bag>
              </bqbiol:is>
            </rdf:Description>
          </rdf:RDF>
        </annotation>
        <listOfReactants>
          <speciesReference species="M_glc__D_e" stoichiometry="1" constant="true"/>
        </listOfReactants>
        <listOfProducts>
          <speciesReference species="M_glc__D_p" stoichiometry="1" constant="true"/>
        </listOfProducts>
        <fbc:geneProductAssociation>
          <fbc:geneProductRef fbc:geneProduct="G_AAG06574_1"/>
        </fbc:geneProductAssociation>
      </reaction>
      <reaction metaid="meta_R_GLDBRAN3" sboTerm="SBO:0000176" id="R_GLDBRAN3" name="Glycogen debranching enzyme  bglyg4n   glyg4n" reversible="false" fast="false" fbc:lowerFluxBound="cobra_0_bound" fbc:upperFluxBound="cobra_default_ub">
        <listOfReactants>
          <speciesReference species="M_bglyg4n_c" stoichiometry="1" constant="true"/>
        </listOfReactants>
        <listOfProducts>
          <speciesReference species="M_glyg4n_c" stoichiometry="1" constant="true"/>
        </listOfProducts>
        <fbc:geneProductAssociation>
          <fbc:geneProductRef fbc:geneProduct="G_AAG05548_1"/>
        </fbc:geneProductAssociation>
      </reaction>
      <reaction metaid="meta_R_GLGC" sboTerm="SBO:0000176" id="R_GLGC" name="Glucose-1-phosphate adenylyltransferase" reversible="false" fast="false" fbc:lowerFluxBound="cobra_0_bound" fbc:upperFluxBound="cobra_default_ub">
        <annotation>
          <rdf:RDF xmlns:rdf="http://www.w3.org/1999/02/22-rdf-syntax-ns#" xmlns:dcterms="http://purl.org/dc/terms/" xmlns:vCard="http://www.w3.org/2001/vcard-rdf/3.0#" xmlns:vCard4="http://www.w3.org/2006/vcard/ns#" xmlns:bqbiol="http://biomodels.net/biology-qualifiers/" xmlns:bqmodel="http://biomodels.net/model-qualifiers/">
            <rdf:Description rdf:about="#meta_R_GLGC">
              <bqbiol:is>
                <rdf:Bag>
                  <rdf:li rdf:resource="https://identifiers.org/rhea/12120"/>
                  <rdf:li rdf:resource="https://identifiers.org/rhea/12121"/>
                  <rdf:li rdf:resource="https://identifiers.org/rhea/12122"/>
                  <rdf:li rdf:resource="https://identifiers.org/rhea/12123"/>
                  <rdf:li rdf:resource="https://identifiers.org/ec-code/2.7.7.27"/>
                  <rdf:li rdf:resource="https://identifiers.org/biocyc/META:GLUC1PADENYLTRANS-RXN"/>
                  <rdf:li rdf:resource="https://identifiers.org/metanetx.reaction/MNXR100243"/>
                  <rdf:li rdf:resource="https://identifiers.org/kegg.reaction/R00948"/>
                  <rdf:li rdf:resource="https://identifiers.org/seed.reaction/rxn00695"/>
                </rdf:Bag>
              </bqbiol:is>
            </rdf:Description>
          </rdf:RDF>
        </annotation>
        <listOfReactants>
          <speciesReference species="M_atp_c" stoichiometry="1" constant="true"/>
          <speciesReference species="M_g1p_c" stoichiometry="1" constant="true"/>
          <speciesReference species="M_h_c" stoichiometry="1" constant="true"/>
        </listOfReactants>
        <listOfProducts>
          <speciesReference species="M_adpglc_c" stoichiometry="1" constant="true"/>
          <speciesReference species="M_ppi_c" stoichiometry="1" constant="true"/>
        </listOfProducts>
      </reaction>
      <reaction metaid="meta_R_GLNS" sboTerm="SBO:0000176" id="R_GLNS" name="Glutamine synthetase" reversible="false" fast="false" fbc:lowerFluxBound="cobra_0_bound" fbc:upperFluxBound="cobra_default_ub">
        <annotation>
          <rdf:RDF xmlns:rdf="http://www.w3.org/1999/02/22-rdf-syntax-ns#" xmlns:dcterms="http://purl.org/dc/terms/" xmlns:vCard="http://www.w3.org/2001/vcard-rdf/3.0#" xmlns:vCard4="http://www.w3.org/2006/vcard/ns#" xmlns:bqbiol="http://biomodels.net/biology-qualifiers/" xmlns:bqmodel="http://biomodels.net/model-qualifiers/">
            <rdf:Description rdf:about="#meta_R_GLNS">
              <bqbiol:is>
                <rdf:Bag>
                  <rdf:li rdf:resource="https://identifiers.org/rhea/16169"/>
                  <rdf:li rdf:resource="https://identifiers.org/rhea/16170"/>
                  <rdf:li rdf:resource="https://identifiers.org/rhea/16171"/>
                  <rdf:li rdf:resource="https://identifiers.org/rhea/16172"/>
                  <rdf:li rdf:resource="https://identifiers.org/ec-code/6.3.1.2"/>
                  <rdf:li rdf:resource="https://identifiers.org/biocyc/META:GLUTAMINESYN-RXN"/>
                  <rdf:li rdf:resource="https://identifiers.org/metanetx.reaction/MNXR100024"/>
                  <rdf:li rdf:resource="https://identifiers.org/reactome/R-ATH-70606"/>
                  <rdf:li rdf:resource="https://identifiers.org/reactome/R-BTA-70606"/>
                  <rdf:li rdf:resource="https://identifiers.org/reactome/R-CEL-70606"/>
                  <rdf:li rdf:resource="https://identifiers.org/reactome/R-CFA-70606"/>
                  <rdf:li rdf:resource="https://identifiers.org/reactome/R-DME-70606"/>
                  <rdf:li rdf:resource="https://identifiers.org/reactome/R-DRE-70606"/>
                  <rdf:li rdf:resource="https://identifiers.org/reactome/R-GGA-70606"/>
                  <rdf:li rdf:resource="https://identifiers.org/reactome/R-HSA-70606"/>
                  <rdf:li rdf:resource="https://identifiers.org/reactome/R-MMU-70606"/>
                  <rdf:li rdf:resource="https://identifiers.org/reactome/R-OSA-70606"/>
                  <rdf:li rdf:resource="https://identifiers.org/reactome/R-RNO-70606"/>
                  <rdf:li rdf:resource="https://identifiers.org/reactome/R-SCE-70606"/>
                  <rdf:li rdf:resource="https://identifiers.org/reactome/R-SPO-70606"/>
                  <rdf:li rdf:resource="https://identifiers.org/reactome/R-SSC-70606"/>
                  <rdf:li rdf:resource="https://identifiers.org/reactome/R-TGU-70606"/>
                  <rdf:li rdf:resource="https://identifiers.org/reactome/R-XTR-70606"/>
                  <rdf:li rdf:resource="https://identifiers.org/kegg.reaction/R00253"/>
                  <rdf:li rdf:resource="https://identifiers.org/seed.reaction/rxn00187"/>
                </rdf:Bag>
              </bqbiol:is>
            </rdf:Description>
          </rdf:RDF>
        </annotation>
        <listOfReactants>
          <speciesReference species="M_atp_c" stoichiometry="1" constant="true"/>
          <speciesReference species="M_glu__L_c" stoichiometry="1" constant="true"/>
          <speciesReference species="M_nh4_c" stoichiometry="1" constant="true"/>
        </listOfReactants>
        <listOfProducts>
          <speciesReference species="M_adp_c" stoichiometry="1" constant="true"/>
          <speciesReference species="M_gln__L_c" stoichiometry="1" constant="true"/>
          <speciesReference species="M_h_c" stoichiometry="1" constant="true"/>
          <speciesReference species="M_pi_c" stoichiometry="1" constant="true"/>
        </listOfProducts>
        <fbc:geneProductAssociation>
          <fbc:geneProductRef fbc:geneProduct="G_AAG08893_1"/>
        </fbc:geneProductAssociation>
      </reaction>
      <reaction metaid="meta_R_GLNabc" sboTerm="SBO:0000185" id="R_GLNabc" name="L-glutamine transport via ABC system" reversible="false" fast="false" fbc:lowerFluxBound="cobra_0_bound" fbc:upperFluxBound="cobra_default_ub">
        <annotation>
          <rdf:RDF xmlns:rdf="http://www.w3.org/1999/02/22-rdf-syntax-ns#" xmlns:dcterms="http://purl.org/dc/terms/" xmlns:vCard="http://www.w3.org/2001/vcard-rdf/3.0#" xmlns:vCard4="http://www.w3.org/2006/vcard/ns#" xmlns:bqbiol="http://biomodels.net/biology-qualifiers/" xmlns:bqmodel="http://biomodels.net/model-qualifiers/">
            <rdf:Description rdf:about="#meta_R_GLNabc">
              <bqbiol:is>
                <rdf:Bag>
                  <rdf:li rdf:resource="https://identifiers.org/rhea/29895#1"/>
                  <rdf:li rdf:resource="https://identifiers.org/rhea/29896#1"/>
                  <rdf:li rdf:resource="https://identifiers.org/rhea/29897#1"/>
                  <rdf:li rdf:resource="https://identifiers.org/rhea/29898#1"/>
                  <rdf:li rdf:resource="https://identifiers.org/ec-code/3.6.3.21"/>
                  <rdf:li rdf:resource="https://identifiers.org/biocyc/META:ABC-12-RXN"/>
                  <rdf:li rdf:resource="https://identifiers.org/metanetx.reaction/MNXR100258"/>
                  <rdf:li rdf:resource="https://identifiers.org/seed.reaction/rxn05155"/>
                  <rdf:li rdf:resource="https://identifiers.org/seed.reaction/rxn05196"/>
                  <rdf:li rdf:resource="https://identifiers.org/seed.reaction/rxn08624"/>
                  <rdf:li rdf:resource="https://identifiers.org/seed.reaction/rxn11101"/>
                  <rdf:li rdf:resource="https://identifiers.org/seed.reaction/rxn11233"/>
                </rdf:Bag>
              </bqbiol:is>
            </rdf:Description>
          </rdf:RDF>
        </annotation>
        <listOfReactants>
          <speciesReference species="M_atp_c" stoichiometry="1" constant="true"/>
          <speciesReference species="M_gln__L_e" stoichiometry="1" constant="true"/>
          <speciesReference species="M_h2o_c" stoichiometry="1" constant="true"/>
        </listOfReactants>
        <listOfProducts>
          <speciesReference species="M_adp_c" stoichiometry="1" constant="true"/>
          <speciesReference species="M_gln__L_c" stoichiometry="1" constant="true"/>
          <speciesReference species="M_h_c" stoichiometry="1" constant="true"/>
          <speciesReference species="M_pi_c" stoichiometry="1" constant="true"/>
        </listOfProducts>
        <fbc:geneProductAssociation>
          <fbc:or>
            <fbc:geneProductRef fbc:geneProduct="G_AAG04645_1"/>
            <fbc:geneProductRef fbc:geneProduct="G_AAG05592_1"/>
            <fbc:geneProductRef fbc:geneProduct="G_AAG07451_1"/>
            <fbc:geneProductRef fbc:geneProduct="G_AAG07982_1"/>
            <fbc:geneProductRef fbc:geneProduct="G_AAG08459_1"/>
            <fbc:geneProductRef fbc:geneProduct="G_AAG08460_1"/>
            <fbc:and>
              <fbc:geneProductRef fbc:geneProduct="G_AAG07580_1"/>
              <fbc:geneProductRef fbc:geneProduct="G_AAG08459_1"/>
            </fbc:and>
            <fbc:and>
              <fbc:geneProductRef fbc:geneProduct="G_AAG05592_1"/>
              <fbc:geneProductRef fbc:geneProduct="G_AAG07581_1"/>
              <fbc:geneProductRef fbc:geneProduct="G_AAG08459_1"/>
            </fbc:and>
          </fbc:or>
        </fbc:geneProductAssociation>
      </reaction>
      <reaction metaid="meta_R_GLNabcpp" sboTerm="SBO:0000185" id="R_GLNabcpp" name="L-glutamine transport via ABC system (periplasm)" reversible="false" fast="false" fbc:lowerFluxBound="cobra_0_bound" fbc:upperFluxBound="cobra_default_ub">
        <annotation>
          <rdf:RDF xmlns:rdf="http://www.w3.org/1999/02/22-rdf-syntax-ns#" xmlns:dcterms="http://purl.org/dc/terms/" xmlns:vCard="http://www.w3.org/2001/vcard-rdf/3.0#" xmlns:vCard4="http://www.w3.org/2006/vcard/ns#" xmlns:bqbiol="http://biomodels.net/biology-qualifiers/" xmlns:bqmodel="http://biomodels.net/model-qualifiers/">
            <rdf:Description rdf:about="#meta_R_GLNabcpp">
              <bqbiol:is>
                <rdf:Bag>
                  <rdf:li rdf:resource="https://identifiers.org/rhea/29895#1"/>
                  <rdf:li rdf:resource="https://identifiers.org/rhea/29896#1"/>
                  <rdf:li rdf:resource="https://identifiers.org/rhea/29897#1"/>
                  <rdf:li rdf:resource="https://identifiers.org/rhea/29898#1"/>
                  <rdf:li rdf:resource="https://identifiers.org/ec-code/3.6.3.21"/>
                  <rdf:li rdf:resource="https://identifiers.org/biocyc/META:ABC-12-RXN"/>
                  <rdf:li rdf:resource="https://identifiers.org/metanetx.reaction/MNXR100258"/>
                  <rdf:li rdf:resource="https://identifiers.org/seed.reaction/rxn05155"/>
                  <rdf:li rdf:resource="https://identifiers.org/seed.reaction/rxn05196"/>
                  <rdf:li rdf:resource="https://identifiers.org/seed.reaction/rxn08624"/>
                  <rdf:li rdf:resource="https://identifiers.org/seed.reaction/rxn11101"/>
                  <rdf:li rdf:resource="https://identifiers.org/seed.reaction/rxn11233"/>
                </rdf:Bag>
              </bqbiol:is>
            </rdf:Description>
          </rdf:RDF>
        </annotation>
        <listOfReactants>
          <speciesReference species="M_atp_c" stoichiometry="1" constant="true"/>
          <speciesReference species="M_gln__L_p" stoichiometry="1" constant="true"/>
          <speciesReference species="M_h2o_c" stoichiometry="1" constant="true"/>
        </listOfReactants>
        <listOfProducts>
          <speciesReference species="M_adp_c" stoichiometry="1" constant="true"/>
          <speciesReference species="M_gln__L_c" stoichiometry="1" constant="true"/>
          <speciesReference species="M_h_c" stoichiometry="1" constant="true"/>
          <speciesReference species="M_pi_c" stoichiometry="1" constant="true"/>
        </listOfProducts>
        <fbc:geneProductAssociation>
          <fbc:or>
            <fbc:and>
              <fbc:geneProductRef fbc:geneProduct="G_AAG04645_1"/>
              <fbc:geneProductRef fbc:geneProduct="G_AAG08460_1"/>
            </fbc:and>
            <fbc:and>
              <fbc:geneProductRef fbc:geneProduct="G_AAG07579_1"/>
              <fbc:geneProductRef fbc:geneProduct="G_AAG08460_1"/>
            </fbc:and>
            <fbc:and>
              <fbc:geneProductRef fbc:geneProduct="G_AAG08459_1"/>
              <fbc:geneProductRef fbc:geneProduct="G_AAG08460_1"/>
            </fbc:and>
          </fbc:or>
        </fbc:geneProductAssociation>
      </reaction>
      <reaction metaid="meta_R_GLNtex" sboTerm="SBO:0000185" id="R_GLNtex" name="L-glutamine transport via diffusion (extracellular to periplasm)" reversible="true" fast="false" fbc:lowerFluxBound="cobra_default_lb" fbc:upperFluxBound="cobra_default_ub">
        <annotation>
          <rdf:RDF xmlns:rdf="http://www.w3.org/1999/02/22-rdf-syntax-ns#" xmlns:dcterms="http://purl.org/dc/terms/" xmlns:vCard="http://www.w3.org/2001/vcard-rdf/3.0#" xmlns:vCard4="http://www.w3.org/2006/vcard/ns#" xmlns:bqbiol="http://biomodels.net/biology-qualifiers/" xmlns:bqmodel="http://biomodels.net/model-qualifiers/">
            <rdf:Description rdf:about="#meta_R_GLNtex">
              <bqbiol:is>
                <rdf:Bag>
                  <rdf:li rdf:resource="https://identifiers.org/biocyc/META:TRANS-RXN-233"/>
                  <rdf:li rdf:resource="https://identifiers.org/metanetx.reaction/MNXR100259"/>
                  <rdf:li rdf:resource="https://identifiers.org/reactome/R-BTA-212614"/>
                  <rdf:li rdf:resource="https://identifiers.org/reactome/R-CFA-212614"/>
                  <rdf:li rdf:resource="https://identifiers.org/reactome/R-GGA-212614"/>
                  <rdf:li rdf:resource="https://identifiers.org/reactome/R-HSA-212614"/>
                  <rdf:li rdf:resource="https://identifiers.org/reactome/R-HSA-212651"/>
                  <rdf:li rdf:resource="https://identifiers.org/reactome/R-MMU-212614"/>
                  <rdf:li rdf:resource="https://identifiers.org/reactome/R-RNO-212614"/>
                  <rdf:li rdf:resource="https://identifiers.org/reactome/R-SCE-212614"/>
                  <rdf:li rdf:resource="https://identifiers.org/reactome/R-SSC-212614"/>
                  <rdf:li rdf:resource="https://identifiers.org/reactome/R-TGU-212614"/>
                  <rdf:li rdf:resource="https://identifiers.org/seed.reaction/rxn08625"/>
                  <rdf:li rdf:resource="https://identifiers.org/seed.reaction/rxn10928"/>
                </rdf:Bag>
              </bqbiol:is>
            </rdf:Description>
          </rdf:RDF>
        </annotation>
        <listOfReactants>
          <speciesReference species="M_gln__L_e" stoichiometry="1" constant="true"/>
        </listOfReactants>
        <listOfProducts>
          <speciesReference species="M_gln__L_p" stoichiometry="1" constant="true"/>
        </listOfProducts>
        <fbc:geneProductAssociation>
          <fbc:geneProductRef fbc:geneProduct="G_AAG07889_1"/>
        </fbc:geneProductAssociation>
      </reaction>
      <reaction metaid="meta_R_GLTPD" sboTerm="SBO:0000176" id="R_GLTPD" name="Galactitol-1-phosphate dehydrogenase" reversible="true" fast="false" fbc:lowerFluxBound="cobra_default_lb" fbc:upperFluxBound="cobra_default_ub">
        <annotation>
          <rdf:RDF xmlns:rdf="http://www.w3.org/1999/02/22-rdf-syntax-ns#" xmlns:dcterms="http://purl.org/dc/terms/" xmlns:vCard="http://www.w3.org/2001/vcard-rdf/3.0#" xmlns:vCard4="http://www.w3.org/2006/vcard/ns#" xmlns:bqbiol="http://biomodels.net/biology-qualifiers/" xmlns:bqmodel="http://biomodels.net/model-qualifiers/">
            <rdf:Description rdf:about="#meta_R_GLTPD">
              <bqbiol:is>
                <rdf:Bag>
                  <rdf:li rdf:resource="https://identifiers.org/ec-code/1.1.1.251"/>
                  <rdf:li rdf:resource="https://identifiers.org/ec-code/1.1.1.M6"/>
                  <rdf:li rdf:resource="https://identifiers.org/metanetx.reaction/MNXR100275"/>
                  <rdf:li rdf:resource="https://identifiers.org/kegg.reaction/R05571"/>
                  <rdf:li rdf:resource="https://identifiers.org/seed.reaction/rxn03856"/>
                </rdf:Bag>
              </bqbiol:is>
            </rdf:Description>
          </rdf:RDF>
        </annotation>
        <listOfReactants>
          <speciesReference species="M_galt1p_c" stoichiometry="1" constant="true"/>
          <speciesReference species="M_nad_c" stoichiometry="1" constant="true"/>
        </listOfReactants>
        <listOfProducts>
          <speciesReference species="M_h_c" stoichiometry="1" constant="true"/>
          <speciesReference species="M_nadh_c" stoichiometry="1" constant="true"/>
          <speciesReference species="M_tag6p__D_c" stoichiometry="1" constant="true"/>
        </listOfProducts>
      </reaction>
      <reaction metaid="meta_R_GLU5K" sboTerm="SBO:0000176" id="R_GLU5K" name="Glutamate 5-kinase" reversible="false" fast="false" fbc:lowerFluxBound="cobra_0_bound" fbc:upperFluxBound="cobra_default_ub">
        <annotation>
          <rdf:RDF xmlns:rdf="http://www.w3.org/1999/02/22-rdf-syntax-ns#" xmlns:dcterms="http://purl.org/dc/terms/" xmlns:vCard="http://www.w3.org/2001/vcard-rdf/3.0#" xmlns:vCard4="http://www.w3.org/2006/vcard/ns#" xmlns:bqbiol="http://biomodels.net/biology-qualifiers/" xmlns:bqmodel="http://biomodels.net/model-qualifiers/">
            <rdf:Description rdf:about="#meta_R_GLU5K">
              <bqbiol:is>
                <rdf:Bag>
                  <rdf:li rdf:resource="https://identifiers.org/rhea/14877"/>
                  <rdf:li rdf:resource="https://identifiers.org/rhea/14878"/>
                  <rdf:li rdf:resource="https://identifiers.org/rhea/14879"/>
                  <rdf:li rdf:resource="https://identifiers.org/rhea/14880"/>
                  <rdf:li rdf:resource="https://identifiers.org/ec-code/2.7.2.11"/>
                  <rdf:li rdf:resource="https://identifiers.org/biocyc/META:GLUTKIN-RXN"/>
                  <rdf:li rdf:resource="https://identifiers.org/metanetx.reaction/MNXR100277"/>
                  <rdf:li rdf:resource="https://identifiers.org/kegg.reaction/R00239"/>
                  <rdf:li rdf:resource="https://identifiers.org/seed.reaction/rxn00179"/>
                </rdf:Bag>
              </bqbiol:is>
            </rdf:Description>
          </rdf:RDF>
        </annotation>
        <listOfReactants>
          <speciesReference species="M_atp_c" stoichiometry="1" constant="true"/>
          <speciesReference species="M_glu__L_c" stoichiometry="1" constant="true"/>
        </listOfReactants>
        <listOfProducts>
          <speciesReference species="M_adp_c" stoichiometry="1" constant="true"/>
          <speciesReference species="M_glu5p_c" stoichiometry="1" constant="true"/>
        </listOfProducts>
        <fbc:geneProductAssociation>
          <fbc:geneProductRef fbc:geneProduct="G_AAG07953_1"/>
        </fbc:geneProductAssociation>
      </reaction>
      <reaction metaid="meta_R_GLUCYS" sboTerm="SBO:0000176" id="R_GLUCYS" name="Gamma-glutamylcysteine synthetase" reversible="false" fast="false" fbc:lowerFluxBound="cobra_0_bound" fbc:upperFluxBound="cobra_default_ub">
        <annotation>
          <rdf:RDF xmlns:rdf="http://www.w3.org/1999/02/22-rdf-syntax-ns#" xmlns:dcterms="http://purl.org/dc/terms/" xmlns:vCard="http://www.w3.org/2001/vcard-rdf/3.0#" xmlns:vCard4="http://www.w3.org/2006/vcard/ns#" xmlns:bqbiol="http://biomodels.net/biology-qualifiers/" xmlns:bqmodel="http://biomodels.net/model-qualifiers/">
            <rdf:Description rdf:about="#meta_R_GLUCYS">
              <bqbiol:is>
                <rdf:Bag>
                  <rdf:li rdf:resource="https://identifiers.org/rhea/13285"/>
                  <rdf:li rdf:resource="https://identifiers.org/rhea/13286"/>
                  <rdf:li rdf:resource="https://identifiers.org/rhea/13287"/>
                  <rdf:li rdf:resource="https://identifiers.org/rhea/13288"/>
                  <rdf:li rdf:resource="https://identifiers.org/ec-code/6.3.2.2"/>
                  <rdf:li rdf:resource="https://identifiers.org/biocyc/META:GLUTCYSLIG-RXN"/>
                  <rdf:li rdf:resource="https://identifiers.org/metanetx.reaction/MNXR100074"/>
                  <rdf:li rdf:resource="https://identifiers.org/reactome/R-BTA-174367"/>
                  <rdf:li rdf:resource="https://identifiers.org/reactome/R-CEL-174367"/>
                  <rdf:li rdf:resource="https://identifiers.org/reactome/R-CFA-174367"/>
                  <rdf:li rdf:resource="https://identifiers.org/reactome/R-DME-174367"/>
                  <rdf:li rdf:resource="https://identifiers.org/reactome/R-DRE-174367"/>
                  <rdf:li rdf:resource="https://identifiers.org/reactome/R-HSA-174367"/>
                  <rdf:li rdf:resource="https://identifiers.org/reactome/R-MMU-174367"/>
                  <rdf:li rdf:resource="https://identifiers.org/reactome/R-RNO-174367"/>
                  <rdf:li rdf:resource="https://identifiers.org/reactome/R-SPO-174367"/>
                  <rdf:li rdf:resource="https://identifiers.org/reactome/R-SSC-174367"/>
                  <rdf:li rdf:resource="https://identifiers.org/reactome/R-TGU-174367"/>
                  <rdf:li rdf:resource="https://identifiers.org/reactome/R-XTR-174367"/>
                  <rdf:li rdf:resource="https://identifiers.org/kegg.reaction/R00894"/>
                  <rdf:li rdf:resource="https://identifiers.org/seed.reaction/rxn00646"/>
                </rdf:Bag>
              </bqbiol:is>
            </rdf:Description>
          </rdf:RDF>
        </annotation>
        <listOfReactants>
          <speciesReference species="M_atp_c" stoichiometry="1" constant="true"/>
          <speciesReference species="M_cys__L_c" stoichiometry="1" constant="true"/>
          <speciesReference species="M_glu__L_c" stoichiometry="1" constant="true"/>
        </listOfReactants>
        <listOfProducts>
          <speciesReference species="M_adp_c" stoichiometry="1" constant="true"/>
          <speciesReference species="M_glucys_c" stoichiometry="1" constant="true"/>
          <speciesReference species="M_h_c" stoichiometry="1" constant="true"/>
          <speciesReference species="M_pi_c" stoichiometry="1" constant="true"/>
        </listOfProducts>
      </reaction>
      <reaction metaid="meta_R_GLUDxi" sboTerm="SBO:0000176" id="R_GLUDxi" name="Glutamate dehydrogenase  NAD" reversible="true" fast="false" fbc:lowerFluxBound="cobra_default_lb" fbc:upperFluxBound="cobra_default_ub">
        <annotation>
          <rdf:RDF xmlns:rdf="http://www.w3.org/1999/02/22-rdf-syntax-ns#" xmlns:dcterms="http://purl.org/dc/terms/" xmlns:vCard="http://www.w3.org/2001/vcard-rdf/3.0#" xmlns:vCard4="http://www.w3.org/2006/vcard/ns#" xmlns:bqbiol="http://biomodels.net/biology-qualifiers/" xmlns:bqmodel="http://biomodels.net/model-qualifiers/">
            <rdf:Description rdf:about="#meta_R_GLUDxi">
              <bqbiol:is>
                <rdf:Bag>
                  <rdf:li rdf:resource="https://identifiers.org/ec-code/1.4.1.2"/>
                  <rdf:li rdf:resource="https://identifiers.org/ec-code/1.4.1.3"/>
                  <rdf:li rdf:resource="https://identifiers.org/ec-code/1.4.1.4"/>
                  <rdf:li rdf:resource="https://identifiers.org/rhea/15133"/>
                  <rdf:li rdf:resource="https://identifiers.org/rhea/15134"/>
                  <rdf:li rdf:resource="https://identifiers.org/rhea/15135"/>
                  <rdf:li rdf:resource="https://identifiers.org/rhea/15136"/>
                  <rdf:li rdf:resource="https://identifiers.org/biocyc/META:GLUTAMATE-DEHYDROGENASE-RXN"/>
                  <rdf:li rdf:resource="https://identifiers.org/metanetx.reaction/MNXR100085"/>
                  <rdf:li rdf:resource="https://identifiers.org/kegg.reaction/R00243"/>
                  <rdf:li rdf:resource="https://identifiers.org/seed.reaction/rxn00182"/>
                </rdf:Bag>
              </bqbiol:is>
            </rdf:Description>
          </rdf:RDF>
        </annotation>
        <listOfReactants>
          <speciesReference species="M_glu__L_c" stoichiometry="1" constant="true"/>
          <speciesReference species="M_h2o_c" stoichiometry="1" constant="true"/>
          <speciesReference species="M_nad_c" stoichiometry="1" constant="true"/>
        </listOfReactants>
        <listOfProducts>
          <speciesReference species="M_akg_c" stoichiometry="1" constant="true"/>
          <speciesReference species="M_h_c" stoichiometry="1" constant="true"/>
          <speciesReference species="M_nadh_c" stoichiometry="1" constant="true"/>
          <speciesReference species="M_nh4_c" stoichiometry="1" constant="true"/>
        </listOfProducts>
        <fbc:geneProductAssociation>
          <fbc:geneProductRef fbc:geneProduct="G_AAG06456_1"/>
        </fbc:geneProductAssociation>
      </reaction>
      <reaction metaid="meta_R_GLUDy" sboTerm="SBO:0000176" id="R_GLUDy" name="Glutamate dehydrogenase (NADP)" reversible="true" fast="false" fbc:lowerFluxBound="cobra_default_lb" fbc:upperFluxBound="cobra_default_ub">
        <annotation>
          <rdf:RDF xmlns:rdf="http://www.w3.org/1999/02/22-rdf-syntax-ns#" xmlns:dcterms="http://purl.org/dc/terms/" xmlns:vCard="http://www.w3.org/2001/vcard-rdf/3.0#" xmlns:vCard4="http://www.w3.org/2006/vcard/ns#" xmlns:bqbiol="http://biomodels.net/biology-qualifiers/" xmlns:bqmodel="http://biomodels.net/model-qualifiers/">
            <rdf:Description rdf:about="#meta_R_GLUDy">
              <bqbiol:is>
                <rdf:Bag>
                  <rdf:li rdf:resource="https://identifiers.org/ec-code/1.4.1.13"/>
                  <rdf:li rdf:resource="https://identifiers.org/ec-code/1.4.1.3"/>
                  <rdf:li rdf:resource="https://identifiers.org/ec-code/1.4.1.4"/>
                  <rdf:li rdf:resource="https://identifiers.org/rhea/11612"/>
                  <rdf:li rdf:resource="https://identifiers.org/rhea/11613"/>
                  <rdf:li rdf:resource="https://identifiers.org/rhea/11614"/>
                  <rdf:li rdf:resource="https://identifiers.org/rhea/11615"/>
                  <rdf:li rdf:resource="https://identifiers.org/biocyc/META:GLUTDEHYD-RXN"/>
                  <rdf:li rdf:resource="https://identifiers.org/metanetx.reaction/MNXR100086"/>
                  <rdf:li rdf:resource="https://identifiers.org/kegg.reaction/R00248"/>
                  <rdf:li rdf:resource="https://identifiers.org/seed.reaction/rxn00184"/>
                </rdf:Bag>
              </bqbiol:is>
            </rdf:Description>
          </rdf:RDF>
        </annotation>
        <listOfReactants>
          <speciesReference species="M_glu__L_c" stoichiometry="1" constant="true"/>
          <speciesReference species="M_h2o_c" stoichiometry="1" constant="true"/>
          <speciesReference species="M_nadp_c" stoichiometry="1" constant="true"/>
        </listOfReactants>
        <listOfProducts>
          <speciesReference species="M_akg_c" stoichiometry="1" constant="true"/>
          <speciesReference species="M_h_c" stoichiometry="1" constant="true"/>
          <speciesReference species="M_nadph_c" stoichiometry="1" constant="true"/>
          <speciesReference species="M_nh4_c" stoichiometry="1" constant="true"/>
        </listOfProducts>
        <fbc:geneProductAssociation>
          <fbc:geneProductRef fbc:geneProduct="G_AAG07976_1"/>
        </fbc:geneProductAssociation>
      </reaction>
      <reaction metaid="meta_R_GLUN" sboTerm="SBO:0000176" id="R_GLUN" name="Glutaminase" reversible="false" fast="false" fbc:lowerFluxBound="cobra_0_bound" fbc:upperFluxBound="cobra_default_ub">
        <annotation>
          <rdf:RDF xmlns:rdf="http://www.w3.org/1999/02/22-rdf-syntax-ns#" xmlns:dcterms="http://purl.org/dc/terms/" xmlns:vCard="http://www.w3.org/2001/vcard-rdf/3.0#" xmlns:vCard4="http://www.w3.org/2006/vcard/ns#" xmlns:bqbiol="http://biomodels.net/biology-qualifiers/" xmlns:bqmodel="http://biomodels.net/model-qualifiers/">
            <rdf:Description rdf:about="#meta_R_GLUN">
              <bqbiol:is>
                <rdf:Bag>
                  <rdf:li rdf:resource="https://identifiers.org/ec-code/1.4.1.13"/>
                  <rdf:li rdf:resource="https://identifiers.org/ec-code/1.4.7.1"/>
                  <rdf:li rdf:resource="https://identifiers.org/ec-code/3.5.1.2"/>
                  <rdf:li rdf:resource="https://identifiers.org/ec-code/3.5.1.38"/>
                  <rdf:li rdf:resource="https://identifiers.org/ec-code/4.3.3.6"/>
                  <rdf:li rdf:resource="https://identifiers.org/ec-code/6.3.4.2"/>
                  <rdf:li rdf:resource="https://identifiers.org/ec-code/6.3.5.2"/>
                  <rdf:li rdf:resource="https://identifiers.org/ec-code/6.3.5.4"/>
                  <rdf:li rdf:resource="https://identifiers.org/ec-code/6.3.5.5"/>
                  <rdf:li rdf:resource="https://identifiers.org/rhea/15889"/>
                  <rdf:li rdf:resource="https://identifiers.org/rhea/15890"/>
                  <rdf:li rdf:resource="https://identifiers.org/rhea/15891"/>
                  <rdf:li rdf:resource="https://identifiers.org/rhea/15892"/>
                  <rdf:li rdf:resource="https://identifiers.org/biocyc/META:GLUTAMIN-RXN"/>
                  <rdf:li rdf:resource="https://identifiers.org/metanetx.reaction/MNXR100030"/>
                  <rdf:li rdf:resource="https://identifiers.org/reactome/R-BTA-70609"/>
                  <rdf:li rdf:resource="https://identifiers.org/reactome/R-CEL-70609"/>
                  <rdf:li rdf:resource="https://identifiers.org/reactome/R-CFA-70609"/>
                  <rdf:li rdf:resource="https://identifiers.org/reactome/R-DDI-70609"/>
                  <rdf:li rdf:resource="https://identifiers.org/reactome/R-DME-70609"/>
                  <rdf:li rdf:resource="https://identifiers.org/reactome/R-DRE-70609"/>
                  <rdf:li rdf:resource="https://identifiers.org/reactome/R-GGA-70609"/>
                  <rdf:li rdf:resource="https://identifiers.org/reactome/R-HSA-70609"/>
                  <rdf:li rdf:resource="https://identifiers.org/reactome/R-MMU-70609"/>
                  <rdf:li rdf:resource="https://identifiers.org/reactome/R-RNO-70609"/>
                  <rdf:li rdf:resource="https://identifiers.org/reactome/R-SSC-70609"/>
                  <rdf:li rdf:resource="https://identifiers.org/reactome/R-TGU-70609"/>
                  <rdf:li rdf:resource="https://identifiers.org/reactome/R-XTR-70609"/>
                  <rdf:li rdf:resource="https://identifiers.org/kegg.reaction/R00256"/>
                  <rdf:li rdf:resource="https://identifiers.org/seed.reaction/rxn00189"/>
                </rdf:Bag>
              </bqbiol:is>
            </rdf:Description>
          </rdf:RDF>
        </annotation>
        <listOfReactants>
          <speciesReference species="M_gln__L_c" stoichiometry="1" constant="true"/>
          <speciesReference species="M_h2o_c" stoichiometry="1" constant="true"/>
        </listOfReactants>
        <listOfProducts>
          <speciesReference species="M_glu__L_c" stoichiometry="1" constant="true"/>
          <speciesReference species="M_nh4_c" stoichiometry="1" constant="true"/>
        </listOfProducts>
        <fbc:geneProductAssociation>
          <fbc:geneProductRef fbc:geneProduct="G_AAG05027_1"/>
        </fbc:geneProductAssociation>
      </reaction>
      <reaction metaid="meta_R_GLUNpp" sboTerm="SBO:0000176" id="R_GLUNpp" name="Glutaminase" reversible="false" fast="false" fbc:lowerFluxBound="cobra_0_bound" fbc:upperFluxBound="cobra_default_ub">
        <annotation>
          <rdf:RDF xmlns:rdf="http://www.w3.org/1999/02/22-rdf-syntax-ns#" xmlns:dcterms="http://purl.org/dc/terms/" xmlns:vCard="http://www.w3.org/2001/vcard-rdf/3.0#" xmlns:vCard4="http://www.w3.org/2006/vcard/ns#" xmlns:bqbiol="http://biomodels.net/biology-qualifiers/" xmlns:bqmodel="http://biomodels.net/model-qualifiers/">
            <rdf:Description rdf:about="#meta_R_GLUNpp">
              <bqbiol:is>
                <rdf:Bag>
                  <rdf:li rdf:resource="https://identifiers.org/ec-code/1.4.1.13"/>
                  <rdf:li rdf:resource="https://identifiers.org/ec-code/1.4.7.1"/>
                  <rdf:li rdf:resource="https://identifiers.org/ec-code/3.5.1.2"/>
                  <rdf:li rdf:resource="https://identifiers.org/ec-code/3.5.1.38"/>
                  <rdf:li rdf:resource="https://identifiers.org/ec-code/4.3.3.6"/>
                  <rdf:li rdf:resource="https://identifiers.org/ec-code/6.3.4.2"/>
                  <rdf:li rdf:resource="https://identifiers.org/ec-code/6.3.5.2"/>
                  <rdf:li rdf:resource="https://identifiers.org/ec-code/6.3.5.4"/>
                  <rdf:li rdf:resource="https://identifiers.org/ec-code/6.3.5.5"/>
                  <rdf:li rdf:resource="https://identifiers.org/rhea/15889"/>
                  <rdf:li rdf:resource="https://identifiers.org/rhea/15890"/>
                  <rdf:li rdf:resource="https://identifiers.org/rhea/15891"/>
                  <rdf:li rdf:resource="https://identifiers.org/rhea/15892"/>
                  <rdf:li rdf:resource="https://identifiers.org/biocyc/META:GLUTAMIN-RXN"/>
                  <rdf:li rdf:resource="https://identifiers.org/metanetx.reaction/MNXR100030"/>
                  <rdf:li rdf:resource="https://identifiers.org/reactome/R-BTA-70609"/>
                  <rdf:li rdf:resource="https://identifiers.org/reactome/R-CEL-70609"/>
                  <rdf:li rdf:resource="https://identifiers.org/reactome/R-CFA-70609"/>
                  <rdf:li rdf:resource="https://identifiers.org/reactome/R-DDI-70609"/>
                  <rdf:li rdf:resource="https://identifiers.org/reactome/R-DME-70609"/>
                  <rdf:li rdf:resource="https://identifiers.org/reactome/R-DRE-70609"/>
                  <rdf:li rdf:resource="https://identifiers.org/reactome/R-GGA-70609"/>
                  <rdf:li rdf:resource="https://identifiers.org/reactome/R-HSA-70609"/>
                  <rdf:li rdf:resource="https://identifiers.org/reactome/R-MMU-70609"/>
                  <rdf:li rdf:resource="https://identifiers.org/reactome/R-RNO-70609"/>
                  <rdf:li rdf:resource="https://identifiers.org/reactome/R-SSC-70609"/>
                  <rdf:li rdf:resource="https://identifiers.org/reactome/R-TGU-70609"/>
                  <rdf:li rdf:resource="https://identifiers.org/reactome/R-XTR-70609"/>
                  <rdf:li rdf:resource="https://identifiers.org/kegg.reaction/R00256"/>
                  <rdf:li rdf:resource="https://identifiers.org/seed.reaction/rxn00189"/>
                </rdf:Bag>
              </bqbiol:is>
            </rdf:Description>
          </rdf:RDF>
        </annotation>
        <listOfReactants>
          <speciesReference species="M_gln__L_p" stoichiometry="1" constant="true"/>
          <speciesReference species="M_h2o_p" stoichiometry="1" constant="true"/>
        </listOfReactants>
        <listOfProducts>
          <speciesReference species="M_glu__L_p" stoichiometry="1" constant="true"/>
          <speciesReference species="M_nh4_p" stoichiometry="1" constant="true"/>
        </listOfProducts>
        <fbc:geneProductAssociation>
          <fbc:geneProductRef fbc:geneProduct="G_AAG04726_1"/>
        </fbc:geneProductAssociation>
      </reaction>
      <reaction metaid="meta_R_GLUPRT" sboTerm="SBO:0000176" id="R_GLUPRT" name="Glutamine phosphoribosyldiphosphate amidotransferase" reversible="false" fast="false" fbc:lowerFluxBound="cobra_0_bound" fbc:upperFluxBound="cobra_default_ub">
        <annotation>
          <rdf:RDF xmlns:rdf="http://www.w3.org/1999/02/22-rdf-syntax-ns#" xmlns:dcterms="http://purl.org/dc/terms/" xmlns:vCard="http://www.w3.org/2001/vcard-rdf/3.0#" xmlns:vCard4="http://www.w3.org/2006/vcard/ns#" xmlns:bqbiol="http://biomodels.net/biology-qualifiers/" xmlns:bqmodel="http://biomodels.net/model-qualifiers/">
            <rdf:Description rdf:about="#meta_R_GLUPRT">
              <bqbiol:is>
                <rdf:Bag>
                  <rdf:li rdf:resource="https://identifiers.org/rhea/14905"/>
                  <rdf:li rdf:resource="https://identifiers.org/rhea/14906"/>
                  <rdf:li rdf:resource="https://identifiers.org/rhea/14907"/>
                  <rdf:li rdf:resource="https://identifiers.org/rhea/14908"/>
                  <rdf:li rdf:resource="https://identifiers.org/ec-code/2.4.2.14"/>
                  <rdf:li rdf:resource="https://identifiers.org/biocyc/META:PRPPAMIDOTRANS-RXN"/>
                  <rdf:li rdf:resource="https://identifiers.org/metanetx.reaction/MNXR100287"/>
                  <rdf:li rdf:resource="https://identifiers.org/reactome/R-ATH-73815"/>
                  <rdf:li rdf:resource="https://identifiers.org/reactome/R-BTA-73815"/>
                  <rdf:li rdf:resource="https://identifiers.org/reactome/R-CEL-73815"/>
                  <rdf:li rdf:resource="https://identifiers.org/reactome/R-CFA-73815"/>
                  <rdf:li rdf:resource="https://identifiers.org/reactome/R-DDI-73815"/>
                  <rdf:li rdf:resource="https://identifiers.org/reactome/R-DME-73815"/>
                  <rdf:li rdf:resource="https://identifiers.org/reactome/R-DRE-73815"/>
                  <rdf:li rdf:resource="https://identifiers.org/reactome/R-GGA-419152"/>
                  <rdf:li rdf:resource="https://identifiers.org/reactome/R-GGA-73815"/>
                  <rdf:li rdf:resource="https://identifiers.org/reactome/R-HSA-73815"/>
                  <rdf:li rdf:resource="https://identifiers.org/reactome/R-MMU-73815"/>
                  <rdf:li rdf:resource="https://identifiers.org/reactome/R-OSA-73815"/>
                  <rdf:li rdf:resource="https://identifiers.org/reactome/R-RNO-73815"/>
                  <rdf:li rdf:resource="https://identifiers.org/reactome/R-SCE-73815"/>
                  <rdf:li rdf:resource="https://identifiers.org/reactome/R-SPO-73815"/>
                  <rdf:li rdf:resource="https://identifiers.org/reactome/R-SSC-73815"/>
                  <rdf:li rdf:resource="https://identifiers.org/reactome/R-TGU-73815"/>
                  <rdf:li rdf:resource="https://identifiers.org/reactome/R-XTR-73815"/>
                  <rdf:li rdf:resource="https://identifiers.org/kegg.reaction/R01072"/>
                  <rdf:li rdf:resource="https://identifiers.org/seed.reaction/rxn00790"/>
                </rdf:Bag>
              </bqbiol:is>
            </rdf:Description>
          </rdf:RDF>
        </annotation>
        <listOfReactants>
          <speciesReference species="M_gln__L_c" stoichiometry="1" constant="true"/>
          <speciesReference species="M_h2o_c" stoichiometry="1" constant="true"/>
          <speciesReference species="M_prpp_c" stoichiometry="1" constant="true"/>
        </listOfReactants>
        <listOfProducts>
          <speciesReference species="M_glu__L_c" stoichiometry="1" constant="true"/>
          <speciesReference species="M_ppi_c" stoichiometry="1" constant="true"/>
          <speciesReference species="M_pram_c" stoichiometry="1" constant="true"/>
        </listOfProducts>
        <fbc:geneProductAssociation>
          <fbc:geneProductRef fbc:geneProduct="G_AAG06496_1"/>
        </fbc:geneProductAssociation>
      </reaction>
      <reaction metaid="meta_R_GLUR" sboTerm="SBO:0000176" id="R_GLUR" name="Glutamate racemase" reversible="true" fast="false" fbc:lowerFluxBound="cobra_default_lb" fbc:upperFluxBound="cobra_default_ub">
        <annotation>
          <rdf:RDF xmlns:rdf="http://www.w3.org/1999/02/22-rdf-syntax-ns#" xmlns:dcterms="http://purl.org/dc/terms/" xmlns:vCard="http://www.w3.org/2001/vcard-rdf/3.0#" xmlns:vCard4="http://www.w3.org/2006/vcard/ns#" xmlns:bqbiol="http://biomodels.net/biology-qualifiers/" xmlns:bqmodel="http://biomodels.net/model-qualifiers/">
            <rdf:Description rdf:about="#meta_R_GLUR">
              <bqbiol:is>
                <rdf:Bag>
                  <rdf:li rdf:resource="https://identifiers.org/rhea/12813"/>
                  <rdf:li rdf:resource="https://identifiers.org/rhea/12814"/>
                  <rdf:li rdf:resource="https://identifiers.org/rhea/12815"/>
                  <rdf:li rdf:resource="https://identifiers.org/rhea/12816"/>
                  <rdf:li rdf:resource="https://identifiers.org/ec-code/5.1.1.3"/>
                  <rdf:li rdf:resource="https://identifiers.org/biocyc/META:GLUTRACE-RXN"/>
                  <rdf:li rdf:resource="https://identifiers.org/metanetx.reaction/MNXR100288"/>
                  <rdf:li rdf:resource="https://identifiers.org/kegg.reaction/R00260"/>
                  <rdf:li rdf:resource="https://identifiers.org/seed.reaction/rxn00193"/>
                </rdf:Bag>
              </bqbiol:is>
            </rdf:Description>
          </rdf:RDF>
        </annotation>
        <listOfReactants>
          <speciesReference species="M_glu__D_c" stoichiometry="1" constant="true"/>
        </listOfReactants>
        <listOfProducts>
          <speciesReference species="M_glu__L_c" stoichiometry="1" constant="true"/>
        </listOfProducts>
        <fbc:geneProductAssociation>
          <fbc:geneProductRef fbc:geneProduct="G_AAG08049_1"/>
        </fbc:geneProductAssociation>
      </reaction>
      <reaction metaid="meta_R_GLUSfx" sboTerm="SBO:0000176" id="R_GLUSfx" name="Glutamate synthase (ferredoxin)" reversible="false" fast="false" fbc:lowerFluxBound="cobra_0_bound" fbc:upperFluxBound="cobra_default_ub">
        <listOfReactants>
          <speciesReference species="M_akg_c" stoichiometry="1" constant="true"/>
          <speciesReference species="M_fdxrd_c" stoichiometry="2" constant="true"/>
          <speciesReference species="M_gln__L_c" stoichiometry="1" constant="true"/>
          <speciesReference species="M_h_c" stoichiometry="2" constant="true"/>
        </listOfReactants>
        <listOfProducts>
          <speciesReference species="M_fdxox_c" stoichiometry="2" constant="true"/>
          <speciesReference species="M_glu__L_c" stoichiometry="2" constant="true"/>
        </listOfProducts>
        <fbc:geneProductAssociation>
          <fbc:geneProductRef fbc:geneProduct="G_AAG06990_1"/>
        </fbc:geneProductAssociation>
      </reaction>
      <reaction metaid="meta_R_GLUSy" sboTerm="SBO:0000176" id="R_GLUSy" name="Glutamate synthase (NADPH)" reversible="false" fast="false" fbc:lowerFluxBound="cobra_0_bound" fbc:upperFluxBound="cobra_default_ub">
        <annotation>
          <rdf:RDF xmlns:rdf="http://www.w3.org/1999/02/22-rdf-syntax-ns#" xmlns:dcterms="http://purl.org/dc/terms/" xmlns:vCard="http://www.w3.org/2001/vcard-rdf/3.0#" xmlns:vCard4="http://www.w3.org/2006/vcard/ns#" xmlns:bqbiol="http://biomodels.net/biology-qualifiers/" xmlns:bqmodel="http://biomodels.net/model-qualifiers/">
            <rdf:Description rdf:about="#meta_R_GLUSy">
              <bqbiol:is>
                <rdf:Bag>
                  <rdf:li rdf:resource="https://identifiers.org/ec-code/1.4.1.13"/>
                  <rdf:li rdf:resource="https://identifiers.org/rhea/15501"/>
                  <rdf:li rdf:resource="https://identifiers.org/rhea/15502"/>
                  <rdf:li rdf:resource="https://identifiers.org/rhea/15503"/>
                  <rdf:li rdf:resource="https://identifiers.org/rhea/15504"/>
                  <rdf:li rdf:resource="https://identifiers.org/biocyc/META:GLUTAMATESYN-RXN"/>
                  <rdf:li rdf:resource="https://identifiers.org/metanetx.reaction/MNXR100291"/>
                  <rdf:li rdf:resource="https://identifiers.org/kegg.reaction/R00114"/>
                  <rdf:li rdf:resource="https://identifiers.org/seed.reaction/rxn00085"/>
                </rdf:Bag>
              </bqbiol:is>
            </rdf:Description>
          </rdf:RDF>
        </annotation>
        <listOfReactants>
          <speciesReference species="M_akg_c" stoichiometry="1" constant="true"/>
          <speciesReference species="M_gln__L_c" stoichiometry="1" constant="true"/>
          <speciesReference species="M_h_c" stoichiometry="1" constant="true"/>
          <speciesReference species="M_nadph_c" stoichiometry="1" constant="true"/>
        </listOfReactants>
        <listOfProducts>
          <speciesReference species="M_glu__L_c" stoichiometry="2" constant="true"/>
          <speciesReference species="M_nadp_c" stoichiometry="1" constant="true"/>
        </listOfProducts>
        <fbc:geneProductAssociation>
          <fbc:and>
            <fbc:geneProductRef fbc:geneProduct="G_AAG08420_1"/>
            <fbc:geneProductRef fbc:geneProduct="G_AAG08421_1"/>
          </fbc:and>
        </fbc:geneProductAssociation>
      </reaction>
      <reaction metaid="meta_R_GLUTARH" sboTerm="SBO:0000176" id="R_GLUTARH" name="Glutarate hydroxylase" reversible="false" fast="false" fbc:lowerFluxBound="cobra_0_bound" fbc:upperFluxBound="cobra_default_ub">
        <listOfReactants>
          <speciesReference species="M_akg_c" stoichiometry="1" constant="true"/>
          <speciesReference species="M_glutar_c" stoichiometry="1" constant="true"/>
          <speciesReference species="M_o2_c" stoichiometry="1" constant="true"/>
        </listOfReactants>
        <listOfProducts>
          <speciesReference species="M_S2hglut_c" stoichiometry="1" constant="true"/>
          <speciesReference species="M_co2_c" stoichiometry="1" constant="true"/>
          <speciesReference species="M_succ_c" stoichiometry="1" constant="true"/>
        </listOfProducts>
      </reaction>
      <reaction metaid="meta_R_GLUTARt2rpp" sboTerm="SBO:0000185" id="R_GLUTARt2rpp" name="Glutarate reversible transport via symport  periplasm" reversible="false" fast="false" fbc:lowerFluxBound="cobra_0_bound" fbc:upperFluxBound="cobra_default_ub">
        <listOfReactants>
          <speciesReference species="M_glutar_p" stoichiometry="1" constant="true"/>
          <speciesReference species="M_h_p" stoichiometry="1" constant="true"/>
        </listOfReactants>
        <listOfProducts>
          <speciesReference species="M_glutar_c" stoichiometry="1" constant="true"/>
          <speciesReference species="M_h_c" stoichiometry="1" constant="true"/>
        </listOfProducts>
        <fbc:geneProductAssociation>
          <fbc:geneProductRef fbc:geneProduct="G_AAG08915_1"/>
        </fbc:geneProductAssociation>
      </reaction>
      <reaction metaid="meta_R_GLUTARtex" sboTerm="SBO:0000185" id="R_GLUTARtex" name="Glutarate transport via diffusion  extracellular to periplasm" reversible="true" fast="false" fbc:lowerFluxBound="cobra_default_lb" fbc:upperFluxBound="cobra_default_ub">
        <listOfReactants>
          <speciesReference species="M_glutar_e" stoichiometry="1" constant="true"/>
        </listOfReactants>
        <listOfProducts>
          <speciesReference species="M_glutar_p" stoichiometry="1" constant="true"/>
        </listOfProducts>
      </reaction>
      <reaction metaid="meta_R_GLUTCOADHc" sboTerm="SBO:0000176" id="R_GLUTCOADHc" name="Glutaryl-CoA dehydrogenase (citosol)" reversible="false" fast="false" fbc:lowerFluxBound="cobra_0_bound" fbc:upperFluxBound="cobra_default_ub">
        <annotation>
          <rdf:RDF xmlns:rdf="http://www.w3.org/1999/02/22-rdf-syntax-ns#" xmlns:dcterms="http://purl.org/dc/terms/" xmlns:vCard="http://www.w3.org/2001/vcard-rdf/3.0#" xmlns:vCard4="http://www.w3.org/2006/vcard/ns#" xmlns:bqbiol="http://biomodels.net/biology-qualifiers/" xmlns:bqmodel="http://biomodels.net/model-qualifiers/">
            <rdf:Description rdf:about="#meta_R_GLUTCOADHc">
              <bqbiol:is>
                <rdf:Bag>
                  <rdf:li rdf:resource="https://identifiers.org/ec-code/1.3.8.6"/>
                  <rdf:li rdf:resource="https://identifiers.org/ec-code/1.3.99.7"/>
                  <rdf:li rdf:resource="https://identifiers.org/rhea/13389"/>
                  <rdf:li rdf:resource="https://identifiers.org/rhea/13390"/>
                  <rdf:li rdf:resource="https://identifiers.org/rhea/13391"/>
                  <rdf:li rdf:resource="https://identifiers.org/rhea/13392"/>
                  <rdf:li rdf:resource="https://identifiers.org/rhea/30847"/>
                  <rdf:li rdf:resource="https://identifiers.org/rhea/30848"/>
                  <rdf:li rdf:resource="https://identifiers.org/rhea/30849"/>
                  <rdf:li rdf:resource="https://identifiers.org/rhea/30850"/>
                  <rdf:li rdf:resource="https://identifiers.org/metanetx.reaction/MNXR100293"/>
                  <rdf:li rdf:resource="https://identifiers.org/reactome/R-ATH-71046"/>
                  <rdf:li rdf:resource="https://identifiers.org/reactome/R-BTA-71046"/>
                  <rdf:li rdf:resource="https://identifiers.org/reactome/R-CEL-71046"/>
                  <rdf:li rdf:resource="https://identifiers.org/reactome/R-CFA-71046"/>
                  <rdf:li rdf:resource="https://identifiers.org/reactome/R-DDI-71046"/>
                  <rdf:li rdf:resource="https://identifiers.org/reactome/R-DME-71046"/>
                  <rdf:li rdf:resource="https://identifiers.org/reactome/R-DRE-71046"/>
                  <rdf:li rdf:resource="https://identifiers.org/reactome/R-GGA-71046"/>
                  <rdf:li rdf:resource="https://identifiers.org/reactome/R-HSA-71046"/>
                  <rdf:li rdf:resource="https://identifiers.org/reactome/R-MMU-71046"/>
                  <rdf:li rdf:resource="https://identifiers.org/reactome/R-OSA-71046"/>
                  <rdf:li rdf:resource="https://identifiers.org/reactome/R-RNO-71046"/>
                  <rdf:li rdf:resource="https://identifiers.org/reactome/R-SSC-71046"/>
                  <rdf:li rdf:resource="https://identifiers.org/reactome/R-XTR-71046"/>
                  <rdf:li rdf:resource="https://identifiers.org/kegg.reaction/R02487"/>
                  <rdf:li rdf:resource="https://identifiers.org/seed.reaction/rxn01802"/>
                </rdf:Bag>
              </bqbiol:is>
            </rdf:Description>
          </rdf:RDF>
        </annotation>
        <listOfReactants>
          <speciesReference species="M_fad_c" stoichiometry="1" constant="true"/>
          <speciesReference species="M_glutcoa_c" stoichiometry="1" constant="true"/>
          <speciesReference species="M_h_c" stoichiometry="1" constant="true"/>
        </listOfReactants>
        <listOfProducts>
          <speciesReference species="M_b2coa_c" stoichiometry="1" constant="true"/>
          <speciesReference species="M_co2_c" stoichiometry="1" constant="true"/>
          <speciesReference species="M_fadh2_c" stoichiometry="1" constant="true"/>
        </listOfProducts>
        <fbc:geneProductAssociation>
          <fbc:geneProductRef fbc:geneProduct="G_AAG03836_1"/>
        </fbc:geneProductAssociation>
      </reaction>
      <reaction metaid="meta_R_GLUTRR" sboTerm="SBO:0000176" id="R_GLUTRR" name="Glutamyl-tRNA reductase" reversible="false" fast="false" fbc:lowerFluxBound="cobra_0_bound" fbc:upperFluxBound="cobra_default_ub">
        <annotation>
          <rdf:RDF xmlns:rdf="http://www.w3.org/1999/02/22-rdf-syntax-ns#" xmlns:dcterms="http://purl.org/dc/terms/" xmlns:vCard="http://www.w3.org/2001/vcard-rdf/3.0#" xmlns:vCard4="http://www.w3.org/2006/vcard/ns#" xmlns:bqbiol="http://biomodels.net/biology-qualifiers/" xmlns:bqmodel="http://biomodels.net/model-qualifiers/">
            <rdf:Description rdf:about="#meta_R_GLUTRR">
              <bqbiol:is>
                <rdf:Bag>
                  <rdf:li rdf:resource="https://identifiers.org/ec-code/1.2.1.70"/>
                  <rdf:li rdf:resource="https://identifiers.org/metanetx.reaction/MNXR100294"/>
                  <rdf:li rdf:resource="https://identifiers.org/kegg.reaction/R04109"/>
                  <rdf:li rdf:resource="https://identifiers.org/seed.reaction/rxn06591"/>
                </rdf:Bag>
              </bqbiol:is>
            </rdf:Description>
          </rdf:RDF>
        </annotation>
        <listOfReactants>
          <speciesReference species="M_glutrna_c" stoichiometry="1" constant="true"/>
          <speciesReference species="M_h_c" stoichiometry="1" constant="true"/>
          <speciesReference species="M_nadph_c" stoichiometry="1" constant="true"/>
        </listOfReactants>
        <listOfProducts>
          <speciesReference species="M_glu1sa_c" stoichiometry="1" constant="true"/>
          <speciesReference species="M_nadp_c" stoichiometry="1" constant="true"/>
          <speciesReference species="M_trnaglu_c" stoichiometry="1" constant="true"/>
        </listOfProducts>
        <fbc:geneProductAssociation>
          <fbc:geneProductRef fbc:geneProduct="G_AAG08053_1"/>
        </fbc:geneProductAssociation>
      </reaction>
      <reaction metaid="meta_R_GLUTRS" sboTerm="SBO:0000176" id="R_GLUTRS" name="Glutamyl-tRNA synthetase" reversible="false" fast="false" fbc:lowerFluxBound="cobra_0_bound" fbc:upperFluxBound="cobra_default_ub">
        <annotation>
          <rdf:RDF xmlns:rdf="http://www.w3.org/1999/02/22-rdf-syntax-ns#" xmlns:dcterms="http://purl.org/dc/terms/" xmlns:vCard="http://www.w3.org/2001/vcard-rdf/3.0#" xmlns:vCard4="http://www.w3.org/2006/vcard/ns#" xmlns:bqbiol="http://biomodels.net/biology-qualifiers/" xmlns:bqmodel="http://biomodels.net/model-qualifiers/">
            <rdf:Description rdf:about="#meta_R_GLUTRS">
              <bqbiol:is>
                <rdf:Bag>
                  <rdf:li rdf:resource="https://identifiers.org/ec-code/6.1.1"/>
                  <rdf:li rdf:resource="https://identifiers.org/ec-code/6.1.1.17"/>
                  <rdf:li rdf:resource="https://identifiers.org/ec-code/6.1.1.24"/>
                  <rdf:li rdf:resource="https://identifiers.org/metanetx.reaction/MNXR100295"/>
                  <rdf:li rdf:resource="https://identifiers.org/reactome/R-HSA-379861"/>
                  <rdf:li rdf:resource="https://identifiers.org/reactome/R-HSA-380216"/>
                  <rdf:li rdf:resource="https://identifiers.org/kegg.reaction/R05578"/>
                  <rdf:li rdf:resource="https://identifiers.org/seed.reaction/rxn06937"/>
                </rdf:Bag>
              </bqbiol:is>
            </rdf:Description>
          </rdf:RDF>
        </annotation>
        <listOfReactants>
          <speciesReference species="M_atp_c" stoichiometry="1" constant="true"/>
          <speciesReference species="M_glu__L_c" stoichiometry="1" constant="true"/>
          <speciesReference species="M_trnaglu_c" stoichiometry="1" constant="true"/>
        </listOfReactants>
        <listOfProducts>
          <speciesReference species="M_amp_c" stoichiometry="1" constant="true"/>
          <speciesReference species="M_glutrna_c" stoichiometry="1" constant="true"/>
          <speciesReference species="M_ppi_c" stoichiometry="1" constant="true"/>
        </listOfProducts>
        <fbc:geneProductAssociation>
          <fbc:or>
            <fbc:geneProductRef fbc:geneProduct="G_AAG06522_1"/>
            <fbc:geneProductRef fbc:geneProduct="G_AAG08110_1"/>
          </fbc:or>
        </fbc:geneProductAssociation>
      </reaction>
      <reaction metaid="meta_R_GLUabc" sboTerm="SBO:0000185" id="R_GLUabc" name="L-glutamate transport via ABC system" reversible="false" fast="false" fbc:lowerFluxBound="cobra_0_bound" fbc:upperFluxBound="cobra_default_ub">
        <annotation>
          <rdf:RDF xmlns:rdf="http://www.w3.org/1999/02/22-rdf-syntax-ns#" xmlns:dcterms="http://purl.org/dc/terms/" xmlns:vCard="http://www.w3.org/2001/vcard-rdf/3.0#" xmlns:vCard4="http://www.w3.org/2006/vcard/ns#" xmlns:bqbiol="http://biomodels.net/biology-qualifiers/" xmlns:bqmodel="http://biomodels.net/model-qualifiers/">
            <rdf:Description rdf:about="#meta_R_GLUabc">
              <bqbiol:is>
                <rdf:Bag>
                  <rdf:li rdf:resource="https://identifiers.org/rhea/29035#1"/>
                  <rdf:li rdf:resource="https://identifiers.org/rhea/29036#1"/>
                  <rdf:li rdf:resource="https://identifiers.org/rhea/29037#1"/>
                  <rdf:li rdf:resource="https://identifiers.org/rhea/29038#1"/>
                  <rdf:li rdf:resource="https://identifiers.org/ec-code/3.6.3.21"/>
                  <rdf:li rdf:resource="https://identifiers.org/biocyc/META:ABC-13-RXN"/>
                  <rdf:li rdf:resource="https://identifiers.org/metanetx.reaction/MNXR100299"/>
                  <rdf:li rdf:resource="https://identifiers.org/seed.reaction/rxn05146"/>
                  <rdf:li rdf:resource="https://identifiers.org/seed.reaction/rxn08627"/>
                  <rdf:li rdf:resource="https://identifiers.org/seed.reaction/rxn11235"/>
                </rdf:Bag>
              </bqbiol:is>
            </rdf:Description>
          </rdf:RDF>
        </annotation>
        <listOfReactants>
          <speciesReference species="M_atp_c" stoichiometry="1" constant="true"/>
          <speciesReference species="M_glu__L_e" stoichiometry="1" constant="true"/>
          <speciesReference species="M_h2o_c" stoichiometry="1" constant="true"/>
        </listOfReactants>
        <listOfProducts>
          <speciesReference species="M_adp_c" stoichiometry="1" constant="true"/>
          <speciesReference species="M_glu__L_c" stoichiometry="1" constant="true"/>
          <speciesReference species="M_h_c" stoichiometry="1" constant="true"/>
          <speciesReference species="M_pi_c" stoichiometry="1" constant="true"/>
        </listOfProducts>
        <fbc:geneProductAssociation>
          <fbc:or>
            <fbc:geneProductRef fbc:geneProduct="G_AAG08459_1"/>
            <fbc:geneProductRef fbc:geneProduct="G_AAG08460_1"/>
            <fbc:and>
              <fbc:geneProductRef fbc:geneProduct="G_AAG04645_1"/>
              <fbc:geneProductRef fbc:geneProduct="G_AAG08460_1"/>
            </fbc:and>
            <fbc:and>
              <fbc:geneProductRef fbc:geneProduct="G_AAG07582_1"/>
              <fbc:geneProductRef fbc:geneProduct="G_AAG08459_1"/>
            </fbc:and>
          </fbc:or>
        </fbc:geneProductAssociation>
      </reaction>
      <reaction metaid="meta_R_GLUabcpp" sboTerm="SBO:0000185" id="R_GLUabcpp" name="L-glutamate transport via ABC system (periplasm)" reversible="false" fast="false" fbc:lowerFluxBound="cobra_0_bound" fbc:upperFluxBound="cobra_default_ub">
        <annotation>
          <rdf:RDF xmlns:rdf="http://www.w3.org/1999/02/22-rdf-syntax-ns#" xmlns:dcterms="http://purl.org/dc/terms/" xmlns:vCard="http://www.w3.org/2001/vcard-rdf/3.0#" xmlns:vCard4="http://www.w3.org/2006/vcard/ns#" xmlns:bqbiol="http://biomodels.net/biology-qualifiers/" xmlns:bqmodel="http://biomodels.net/model-qualifiers/">
            <rdf:Description rdf:about="#meta_R_GLUabcpp">
              <bqbiol:is>
                <rdf:Bag>
                  <rdf:li rdf:resource="https://identifiers.org/rhea/29035#1"/>
                  <rdf:li rdf:resource="https://identifiers.org/rhea/29036#1"/>
                  <rdf:li rdf:resource="https://identifiers.org/rhea/29037#1"/>
                  <rdf:li rdf:resource="https://identifiers.org/rhea/29038#1"/>
                  <rdf:li rdf:resource="https://identifiers.org/ec-code/3.6.3.21"/>
                  <rdf:li rdf:resource="https://identifiers.org/biocyc/META:ABC-13-RXN"/>
                  <rdf:li rdf:resource="https://identifiers.org/metanetx.reaction/MNXR100299"/>
                  <rdf:li rdf:resource="https://identifiers.org/seed.reaction/rxn05146"/>
                  <rdf:li rdf:resource="https://identifiers.org/seed.reaction/rxn08627"/>
                  <rdf:li rdf:resource="https://identifiers.org/seed.reaction/rxn11235"/>
                </rdf:Bag>
              </bqbiol:is>
            </rdf:Description>
          </rdf:RDF>
        </annotation>
        <listOfReactants>
          <speciesReference species="M_atp_c" stoichiometry="1" constant="true"/>
          <speciesReference species="M_glu__L_p" stoichiometry="1" constant="true"/>
          <speciesReference species="M_h2o_c" stoichiometry="1" constant="true"/>
        </listOfReactants>
        <listOfProducts>
          <speciesReference species="M_adp_c" stoichiometry="1" constant="true"/>
          <speciesReference species="M_glu__L_c" stoichiometry="1" constant="true"/>
          <speciesReference species="M_h_c" stoichiometry="1" constant="true"/>
          <speciesReference species="M_pi_c" stoichiometry="1" constant="true"/>
        </listOfProducts>
        <fbc:geneProductAssociation>
          <fbc:or>
            <fbc:geneProductRef fbc:geneProduct="G_AAG05591_1"/>
            <fbc:and>
              <fbc:geneProductRef fbc:geneProduct="G_AAG05591_1"/>
              <fbc:geneProductRef fbc:geneProduct="G_AAG07579_1"/>
            </fbc:and>
            <fbc:and>
              <fbc:geneProductRef fbc:geneProduct="G_AAG07245_1"/>
              <fbc:geneProductRef fbc:geneProduct="G_AAG07579_1"/>
              <fbc:geneProductRef fbc:geneProduct="G_AAG07580_1"/>
            </fbc:and>
            <fbc:and>
              <fbc:geneProductRef fbc:geneProduct="G_AAG04728_1"/>
              <fbc:geneProductRef fbc:geneProduct="G_AAG04729_1"/>
              <fbc:geneProductRef fbc:geneProduct="G_AAG04730_1"/>
              <fbc:geneProductRef fbc:geneProduct="G_AAG04731_1"/>
            </fbc:and>
          </fbc:or>
        </fbc:geneProductAssociation>
      </reaction>
      <reaction metaid="meta_R_GLUt2rpp" sboTerm="SBO:0000185" id="R_GLUt2rpp" name="L-glutamate transport via proton symport, reversible (periplasm)" reversible="false" fast="false" fbc:lowerFluxBound="cobra_0_bound" fbc:upperFluxBound="cobra_default_ub">
        <annotation>
          <rdf:RDF xmlns:rdf="http://www.w3.org/1999/02/22-rdf-syntax-ns#" xmlns:dcterms="http://purl.org/dc/terms/" xmlns:vCard="http://www.w3.org/2001/vcard-rdf/3.0#" xmlns:vCard4="http://www.w3.org/2006/vcard/ns#" xmlns:bqbiol="http://biomodels.net/biology-qualifiers/" xmlns:bqmodel="http://biomodels.net/model-qualifiers/">
            <rdf:Description rdf:about="#meta_R_GLUt2rpp">
              <bqbiol:is>
                <rdf:Bag>
                  <rdf:li rdf:resource="https://identifiers.org/metanetx.reaction/MNXR100300"/>
                  <rdf:li rdf:resource="https://identifiers.org/reactome/R-BTA-8875623"/>
                  <rdf:li rdf:resource="https://identifiers.org/reactome/R-CEL-8875623"/>
                  <rdf:li rdf:resource="https://identifiers.org/reactome/R-CFA-8875623"/>
                  <rdf:li rdf:resource="https://identifiers.org/reactome/R-DDI-8875623"/>
                  <rdf:li rdf:resource="https://identifiers.org/reactome/R-DME-8875623"/>
                  <rdf:li rdf:resource="https://identifiers.org/reactome/R-DRE-8875623"/>
                  <rdf:li rdf:resource="https://identifiers.org/reactome/R-GGA-8875623"/>
                  <rdf:li rdf:resource="https://identifiers.org/reactome/R-HSA-8875623"/>
                  <rdf:li rdf:resource="https://identifiers.org/reactome/R-MMU-8875623"/>
                  <rdf:li rdf:resource="https://identifiers.org/reactome/R-RNO-8875623"/>
                  <rdf:li rdf:resource="https://identifiers.org/reactome/R-SCE-8875623"/>
                  <rdf:li rdf:resource="https://identifiers.org/reactome/R-SSC-8875623"/>
                  <rdf:li rdf:resource="https://identifiers.org/reactome/R-TGU-8875623"/>
                  <rdf:li rdf:resource="https://identifiers.org/reactome/R-XTR-8875623"/>
                  <rdf:li rdf:resource="https://identifiers.org/seed.reaction/rxn05297"/>
                  <rdf:li rdf:resource="https://identifiers.org/seed.reaction/rxn08631"/>
                  <rdf:li rdf:resource="https://identifiers.org/seed.reaction/rxn09751"/>
                  <rdf:li rdf:resource="https://identifiers.org/seed.reaction/rxn09813"/>
                  <rdf:li rdf:resource="https://identifiers.org/seed.reaction/rxn13303"/>
                </rdf:Bag>
              </bqbiol:is>
            </rdf:Description>
          </rdf:RDF>
        </annotation>
        <listOfReactants>
          <speciesReference species="M_glu__L_p" stoichiometry="1" constant="true"/>
          <speciesReference species="M_h_p" stoichiometry="1" constant="true"/>
        </listOfReactants>
        <listOfProducts>
          <speciesReference species="M_glu__L_c" stoichiometry="1" constant="true"/>
          <speciesReference species="M_h_c" stoichiometry="1" constant="true"/>
        </listOfProducts>
        <fbc:geneProductAssociation>
          <fbc:geneProductRef fbc:geneProduct="G_AAG08864_1"/>
        </fbc:geneProductAssociation>
      </reaction>
      <reaction metaid="meta_R_GLUt4" sboTerm="SBO:0000185" id="R_GLUt4" name="Na+/glutamate symport" reversible="false" fast="false" fbc:lowerFluxBound="cobra_0_bound" fbc:upperFluxBound="cobra_default_ub">
        <annotation>
          <rdf:RDF xmlns:rdf="http://www.w3.org/1999/02/22-rdf-syntax-ns#" xmlns:dcterms="http://purl.org/dc/terms/" xmlns:vCard="http://www.w3.org/2001/vcard-rdf/3.0#" xmlns:vCard4="http://www.w3.org/2006/vcard/ns#" xmlns:bqbiol="http://biomodels.net/biology-qualifiers/" xmlns:bqmodel="http://biomodels.net/model-qualifiers/">
            <rdf:Description rdf:about="#meta_R_GLUt4">
              <bqbiol:is>
                <rdf:Bag>
                  <rdf:li rdf:resource="https://identifiers.org/rhea/29031"/>
                  <rdf:li rdf:resource="https://identifiers.org/rhea/29032"/>
                  <rdf:li rdf:resource="https://identifiers.org/rhea/29033"/>
                  <rdf:li rdf:resource="https://identifiers.org/rhea/29034"/>
                  <rdf:li rdf:resource="https://identifiers.org/metanetx.reaction/MNXR100285"/>
                  <rdf:li rdf:resource="https://identifiers.org/seed.reaction/rxn05298"/>
                  <rdf:li rdf:resource="https://identifiers.org/seed.reaction/rxn08632"/>
                </rdf:Bag>
              </bqbiol:is>
            </rdf:Description>
          </rdf:RDF>
        </annotation>
        <listOfReactants>
          <speciesReference species="M_glu__L_e" stoichiometry="1" constant="true"/>
          <speciesReference species="M_na1_e" stoichiometry="1" constant="true"/>
        </listOfReactants>
        <listOfProducts>
          <speciesReference species="M_glu__L_c" stoichiometry="1" constant="true"/>
          <speciesReference species="M_na1_c" stoichiometry="1" constant="true"/>
        </listOfProducts>
        <fbc:geneProductAssociation>
          <fbc:geneProductRef fbc:geneProduct="G_AAG06564_1"/>
        </fbc:geneProductAssociation>
      </reaction>
      <reaction metaid="meta_R_GLUt4pp" sboTerm="SBO:0000185" id="R_GLUt4pp" name="Na+/glutamate symport (periplasm)" reversible="false" fast="false" fbc:lowerFluxBound="cobra_0_bound" fbc:upperFluxBound="cobra_default_ub">
        <annotation>
          <rdf:RDF xmlns:rdf="http://www.w3.org/1999/02/22-rdf-syntax-ns#" xmlns:dcterms="http://purl.org/dc/terms/" xmlns:vCard="http://www.w3.org/2001/vcard-rdf/3.0#" xmlns:vCard4="http://www.w3.org/2006/vcard/ns#" xmlns:bqbiol="http://biomodels.net/biology-qualifiers/" xmlns:bqmodel="http://biomodels.net/model-qualifiers/">
            <rdf:Description rdf:about="#meta_R_GLUt4pp">
              <bqbiol:is>
                <rdf:Bag>
                  <rdf:li rdf:resource="https://identifiers.org/rhea/29031"/>
                  <rdf:li rdf:resource="https://identifiers.org/rhea/29032"/>
                  <rdf:li rdf:resource="https://identifiers.org/rhea/29033"/>
                  <rdf:li rdf:resource="https://identifiers.org/rhea/29034"/>
                  <rdf:li rdf:resource="https://identifiers.org/metanetx.reaction/MNXR100285"/>
                  <rdf:li rdf:resource="https://identifiers.org/seed.reaction/rxn05298"/>
                  <rdf:li rdf:resource="https://identifiers.org/seed.reaction/rxn08632"/>
                </rdf:Bag>
              </bqbiol:is>
            </rdf:Description>
          </rdf:RDF>
        </annotation>
        <listOfReactants>
          <speciesReference species="M_glu__L_p" stoichiometry="1" constant="true"/>
          <speciesReference species="M_na1_p" stoichiometry="1" constant="true"/>
        </listOfReactants>
        <listOfProducts>
          <speciesReference species="M_glu__L_c" stoichiometry="1" constant="true"/>
          <speciesReference species="M_na1_c" stoichiometry="1" constant="true"/>
        </listOfProducts>
        <fbc:geneProductAssociation>
          <fbc:geneProductRef fbc:geneProduct="G_AAG06564_1"/>
        </fbc:geneProductAssociation>
      </reaction>
      <reaction metaid="meta_R_GLUtex" sboTerm="SBO:0000185" id="R_GLUtex" name="L-glutamate transport via diffusion (extracellular to periplasm)" reversible="true" fast="false" fbc:lowerFluxBound="cobra_default_lb" fbc:upperFluxBound="cobra_default_ub">
        <annotation>
          <rdf:RDF xmlns:rdf="http://www.w3.org/1999/02/22-rdf-syntax-ns#" xmlns:dcterms="http://purl.org/dc/terms/" xmlns:vCard="http://www.w3.org/2001/vcard-rdf/3.0#" xmlns:vCard4="http://www.w3.org/2006/vcard/ns#" xmlns:bqbiol="http://biomodels.net/biology-qualifiers/" xmlns:bqmodel="http://biomodels.net/model-qualifiers/">
            <rdf:Description rdf:about="#meta_R_GLUtex">
              <bqbiol:is>
                <rdf:Bag>
                  <rdf:li rdf:resource="https://identifiers.org/biocyc/META:TRANS-RXN-232"/>
                  <rdf:li rdf:resource="https://identifiers.org/biocyc/META:TRANS-RXN-234"/>
                  <rdf:li rdf:resource="https://identifiers.org/metanetx.reaction/MNXR100301"/>
                  <rdf:li rdf:resource="https://identifiers.org/reactome/R-BTA-210439"/>
                  <rdf:li rdf:resource="https://identifiers.org/reactome/R-CEL-210439"/>
                  <rdf:li rdf:resource="https://identifiers.org/reactome/R-CFA-210439"/>
                  <rdf:li rdf:resource="https://identifiers.org/reactome/R-DME-210439"/>
                  <rdf:li rdf:resource="https://identifiers.org/reactome/R-DRE-210439"/>
                  <rdf:li rdf:resource="https://identifiers.org/reactome/R-GGA-210439"/>
                  <rdf:li rdf:resource="https://identifiers.org/reactome/R-HSA-210439"/>
                  <rdf:li rdf:resource="https://identifiers.org/reactome/R-HSA-212658"/>
                  <rdf:li rdf:resource="https://identifiers.org/reactome/R-MMU-210439"/>
                  <rdf:li rdf:resource="https://identifiers.org/reactome/R-RNO-210439"/>
                  <rdf:li rdf:resource="https://identifiers.org/reactome/R-SSC-210439"/>
                  <rdf:li rdf:resource="https://identifiers.org/reactome/R-TGU-210439"/>
                  <rdf:li rdf:resource="https://identifiers.org/reactome/R-XTR-210439"/>
                  <rdf:li rdf:resource="https://identifiers.org/seed.reaction/rxn08633"/>
                  <rdf:li rdf:resource="https://identifiers.org/seed.reaction/rxn09750"/>
                  <rdf:li rdf:resource="https://identifiers.org/seed.reaction/rxn10917"/>
                  <rdf:li rdf:resource="https://identifiers.org/seed.reaction/rxn13120"/>
                  <rdf:li rdf:resource="https://identifiers.org/seed.reaction/rxn13304"/>
                </rdf:Bag>
              </bqbiol:is>
            </rdf:Description>
          </rdf:RDF>
        </annotation>
        <listOfReactants>
          <speciesReference species="M_glu__L_e" stoichiometry="1" constant="true"/>
        </listOfReactants>
        <listOfProducts>
          <speciesReference species="M_glu__L_p" stoichiometry="1" constant="true"/>
        </listOfProducts>
        <fbc:geneProductAssociation>
          <fbc:geneProductRef fbc:geneProduct="G_AAG07889_1"/>
        </fbc:geneProductAssociation>
      </reaction>
      <reaction metaid="meta_R_GLXCBL" sboTerm="SBO:0000176" id="R_GLXCBL" name="Glyoxalate carboligase" reversible="false" fast="false" fbc:lowerFluxBound="cobra_0_bound" fbc:upperFluxBound="cobra_default_ub">
        <annotation>
          <rdf:RDF xmlns:rdf="http://www.w3.org/1999/02/22-rdf-syntax-ns#" xmlns:dcterms="http://purl.org/dc/terms/" xmlns:vCard="http://www.w3.org/2001/vcard-rdf/3.0#" xmlns:vCard4="http://www.w3.org/2006/vcard/ns#" xmlns:bqbiol="http://biomodels.net/biology-qualifiers/" xmlns:bqmodel="http://biomodels.net/model-qualifiers/">
            <rdf:Description rdf:about="#meta_R_GLXCBL">
              <bqbiol:is>
                <rdf:Bag>
                  <rdf:li rdf:resource="https://identifiers.org/rhea/10136"/>
                  <rdf:li rdf:resource="https://identifiers.org/rhea/10137"/>
                  <rdf:li rdf:resource="https://identifiers.org/rhea/10138"/>
                  <rdf:li rdf:resource="https://identifiers.org/rhea/10139"/>
                  <rdf:li rdf:resource="https://identifiers.org/ec-code/4.1.1.47"/>
                  <rdf:li rdf:resource="https://identifiers.org/biocyc/META:GLYOCARBOLIG-RXN"/>
                  <rdf:li rdf:resource="https://identifiers.org/metanetx.reaction/MNXR100303"/>
                  <rdf:li rdf:resource="https://identifiers.org/kegg.reaction/R00013"/>
                  <rdf:li rdf:resource="https://identifiers.org/seed.reaction/rxn00010"/>
                </rdf:Bag>
              </bqbiol:is>
            </rdf:Description>
          </rdf:RDF>
        </annotation>
        <listOfReactants>
          <speciesReference species="M_glx_c" stoichiometry="2" constant="true"/>
          <speciesReference species="M_h_c" stoichiometry="1" constant="true"/>
        </listOfReactants>
        <listOfProducts>
          <speciesReference species="M_2h3opp_c" stoichiometry="1" constant="true"/>
          <speciesReference species="M_co2_c" stoichiometry="1" constant="true"/>
        </listOfProducts>
        <fbc:geneProductAssociation>
          <fbc:geneProductRef fbc:geneProduct="G_AAG05496_1"/>
        </fbc:geneProductAssociation>
      </reaction>
      <reaction metaid="meta_R_GLXCL" sboTerm="SBO:0000176" id="R_GLXCL" name="Glyoxalate carboligase" reversible="false" fast="false" fbc:lowerFluxBound="cobra_0_bound" fbc:upperFluxBound="cobra_default_ub">
        <annotation>
          <rdf:RDF xmlns:rdf="http://www.w3.org/1999/02/22-rdf-syntax-ns#" xmlns:dcterms="http://purl.org/dc/terms/" xmlns:vCard="http://www.w3.org/2001/vcard-rdf/3.0#" xmlns:vCard4="http://www.w3.org/2006/vcard/ns#" xmlns:bqbiol="http://biomodels.net/biology-qualifiers/" xmlns:bqmodel="http://biomodels.net/model-qualifiers/">
            <rdf:Description rdf:about="#meta_R_GLXCL">
              <bqbiol:is>
                <rdf:Bag>
                  <rdf:li rdf:resource="https://identifiers.org/rhea/10136"/>
                  <rdf:li rdf:resource="https://identifiers.org/rhea/10137"/>
                  <rdf:li rdf:resource="https://identifiers.org/rhea/10138"/>
                  <rdf:li rdf:resource="https://identifiers.org/rhea/10139"/>
                  <rdf:li rdf:resource="https://identifiers.org/ec-code/4.1.1.47"/>
                  <rdf:li rdf:resource="https://identifiers.org/biocyc/META:GLYOCARBOLIG-RXN"/>
                  <rdf:li rdf:resource="https://identifiers.org/metanetx.reaction/MNXR100303"/>
                  <rdf:li rdf:resource="https://identifiers.org/kegg.reaction/R00013"/>
                  <rdf:li rdf:resource="https://identifiers.org/seed.reaction/rxn00010"/>
                </rdf:Bag>
              </bqbiol:is>
            </rdf:Description>
          </rdf:RDF>
        </annotation>
        <listOfReactants>
          <speciesReference species="M_glx_c" stoichiometry="2" constant="true"/>
          <speciesReference species="M_h_c" stoichiometry="1" constant="true"/>
        </listOfReactants>
        <listOfProducts>
          <speciesReference species="M_2h3oppan_c" stoichiometry="1" constant="true"/>
          <speciesReference species="M_co2_c" stoichiometry="1" constant="true"/>
        </listOfProducts>
        <fbc:geneProductAssociation>
          <fbc:geneProductRef fbc:geneProduct="G_AAG04891_1"/>
        </fbc:geneProductAssociation>
      </reaction>
      <reaction metaid="meta_R_GLXO1" sboTerm="SBO:0000176" id="R_GLXO1" name="Glyoxylate oxidase" reversible="false" fast="false" fbc:lowerFluxBound="cobra_0_bound" fbc:upperFluxBound="cobra_default_ub">
        <annotation>
          <rdf:RDF xmlns:rdf="http://www.w3.org/1999/02/22-rdf-syntax-ns#" xmlns:dcterms="http://purl.org/dc/terms/" xmlns:vCard="http://www.w3.org/2001/vcard-rdf/3.0#" xmlns:vCard4="http://www.w3.org/2006/vcard/ns#" xmlns:bqbiol="http://biomodels.net/biology-qualifiers/" xmlns:bqmodel="http://biomodels.net/model-qualifiers/">
            <rdf:Description rdf:about="#meta_R_GLXO1">
              <bqbiol:is>
                <rdf:Bag>
                  <rdf:li rdf:resource="https://identifiers.org/metanetx.reaction/MNXR100304"/>
                  <rdf:li rdf:resource="https://identifiers.org/seed.reaction/rxn05734"/>
                </rdf:Bag>
              </bqbiol:is>
            </rdf:Description>
          </rdf:RDF>
        </annotation>
        <listOfReactants>
          <speciesReference species="M_glx_c" stoichiometry="1" constant="true"/>
          <speciesReference species="M_h2o_c" stoichiometry="1" constant="true"/>
          <speciesReference species="M_nad_c" stoichiometry="1" constant="true"/>
        </listOfReactants>
        <listOfProducts>
          <speciesReference species="M_h_c" stoichiometry="2" constant="true"/>
          <speciesReference species="M_nadh_c" stoichiometry="1" constant="true"/>
          <speciesReference species="M_oxa_c" stoichiometry="1" constant="true"/>
        </listOfProducts>
        <fbc:geneProductAssociation>
          <fbc:geneProductRef fbc:geneProduct="G_AAG08284_1"/>
        </fbc:geneProductAssociation>
      </reaction>
      <reaction metaid="meta_R_GLY3Pt2" sboTerm="SBO:0000185" id="R_GLY3Pt2" name="Glycerol 3 phosphate transport in via proton symport" reversible="false" fast="false" fbc:lowerFluxBound="cobra_0_bound" fbc:upperFluxBound="cobra_default_ub">
        <annotation>
          <rdf:RDF xmlns:rdf="http://www.w3.org/1999/02/22-rdf-syntax-ns#" xmlns:dcterms="http://purl.org/dc/terms/" xmlns:vCard="http://www.w3.org/2001/vcard-rdf/3.0#" xmlns:vCard4="http://www.w3.org/2006/vcard/ns#" xmlns:bqbiol="http://biomodels.net/biology-qualifiers/" xmlns:bqmodel="http://biomodels.net/model-qualifiers/">
            <rdf:Description rdf:about="#meta_R_GLY3Pt2">
              <bqbiol:is>
                <rdf:Bag>
                  <rdf:li rdf:resource="https://identifiers.org/metanetx.reaction/MNXR100309"/>
                  <rdf:li rdf:resource="https://identifiers.org/seed.reaction/rxn05578"/>
                </rdf:Bag>
              </bqbiol:is>
            </rdf:Description>
          </rdf:RDF>
        </annotation>
        <listOfReactants>
          <speciesReference species="M_glyc3p_e" stoichiometry="1" constant="true"/>
          <speciesReference species="M_h_e" stoichiometry="1" constant="true"/>
        </listOfReactants>
        <listOfProducts>
          <speciesReference species="M_glyc3p_c" stoichiometry="1" constant="true"/>
          <speciesReference species="M_h_c" stoichiometry="1" constant="true"/>
        </listOfProducts>
        <fbc:geneProductAssociation>
          <fbc:geneProductRef fbc:geneProduct="G_AAG04958_1"/>
        </fbc:geneProductAssociation>
      </reaction>
      <reaction metaid="meta_R_GLYALDDr" sboTerm="SBO:0000176" id="R_GLYALDDr" name="D-Glyceraldehyde dehydrogenase" reversible="false" fast="false" fbc:lowerFluxBound="cobra_0_bound" fbc:upperFluxBound="cobra_default_ub">
        <annotation>
          <rdf:RDF xmlns:rdf="http://www.w3.org/1999/02/22-rdf-syntax-ns#" xmlns:dcterms="http://purl.org/dc/terms/" xmlns:vCard="http://www.w3.org/2001/vcard-rdf/3.0#" xmlns:vCard4="http://www.w3.org/2006/vcard/ns#" xmlns:bqbiol="http://biomodels.net/biology-qualifiers/" xmlns:bqmodel="http://biomodels.net/model-qualifiers/">
            <rdf:Description rdf:about="#meta_R_GLYALDDr">
              <bqbiol:is>
                <rdf:Bag>
                  <rdf:li rdf:resource="https://identifiers.org/ec-code/1.2.1.3"/>
                  <rdf:li rdf:resource="https://identifiers.org/rhea/30783"/>
                  <rdf:li rdf:resource="https://identifiers.org/rhea/30784"/>
                  <rdf:li rdf:resource="https://identifiers.org/rhea/30785"/>
                  <rdf:li rdf:resource="https://identifiers.org/rhea/30786"/>
                  <rdf:li rdf:resource="https://identifiers.org/metanetx.reaction/MNXR100310"/>
                  <rdf:li rdf:resource="https://identifiers.org/reactome/R-ATH-6813749"/>
                  <rdf:li rdf:resource="https://identifiers.org/reactome/R-BTA-6813749"/>
                  <rdf:li rdf:resource="https://identifiers.org/reactome/R-CEL-6813749"/>
                  <rdf:li rdf:resource="https://identifiers.org/reactome/R-CFA-6813749"/>
                  <rdf:li rdf:resource="https://identifiers.org/reactome/R-GGA-6813749"/>
                  <rdf:li rdf:resource="https://identifiers.org/reactome/R-HSA-6813749"/>
                  <rdf:li rdf:resource="https://identifiers.org/reactome/R-MMU-6813749"/>
                  <rdf:li rdf:resource="https://identifiers.org/reactome/R-OSA-6813749"/>
                  <rdf:li rdf:resource="https://identifiers.org/reactome/R-RNO-6813749"/>
                  <rdf:li rdf:resource="https://identifiers.org/reactome/R-SCE-6813749"/>
                  <rdf:li rdf:resource="https://identifiers.org/reactome/R-SSC-6813749"/>
                  <rdf:li rdf:resource="https://identifiers.org/reactome/R-TGU-6813749"/>
                  <rdf:li rdf:resource="https://identifiers.org/reactome/R-XTR-6813749"/>
                  <rdf:li rdf:resource="https://identifiers.org/kegg.reaction/R01752"/>
                  <rdf:li rdf:resource="https://identifiers.org/seed.reaction/rxn01286"/>
                </rdf:Bag>
              </bqbiol:is>
            </rdf:Description>
          </rdf:RDF>
        </annotation>
        <listOfReactants>
          <speciesReference species="M_glyald_c" stoichiometry="1" constant="true"/>
          <speciesReference species="M_h2o_c" stoichiometry="1" constant="true"/>
          <speciesReference species="M_nad_c" stoichiometry="1" constant="true"/>
        </listOfReactants>
        <listOfProducts>
          <speciesReference species="M_glyc__R_c" stoichiometry="1" constant="true"/>
          <speciesReference species="M_h_c" stoichiometry="2" constant="true"/>
          <speciesReference species="M_nadh_c" stoichiometry="1" constant="true"/>
        </listOfProducts>
        <fbc:geneProductAssociation>
          <fbc:or>
            <fbc:geneProductRef fbc:geneProduct="G_AAG06892_1"/>
            <fbc:geneProductRef fbc:geneProduct="G_AAG07409_1"/>
            <fbc:geneProductRef fbc:geneProduct="G_AAG08284_1"/>
          </fbc:or>
        </fbc:geneProductAssociation>
      </reaction>
      <reaction metaid="meta_R_GLYALDtpp" sboTerm="SBO:0000185" id="R_GLYALDtpp" name="Glyceraldehyde facilitated diffusion (periplasm)" reversible="true" fast="false" fbc:lowerFluxBound="cobra_default_lb" fbc:upperFluxBound="cobra_default_ub">
        <annotation>
          <rdf:RDF xmlns:rdf="http://www.w3.org/1999/02/22-rdf-syntax-ns#" xmlns:dcterms="http://purl.org/dc/terms/" xmlns:vCard="http://www.w3.org/2001/vcard-rdf/3.0#" xmlns:vCard4="http://www.w3.org/2006/vcard/ns#" xmlns:bqbiol="http://biomodels.net/biology-qualifiers/" xmlns:bqmodel="http://biomodels.net/model-qualifiers/">
            <rdf:Description rdf:about="#meta_R_GLYALDtpp">
              <bqbiol:is>
                <rdf:Bag>
                  <rdf:li rdf:resource="https://identifiers.org/metanetx.reaction/MNXR100311"/>
                  <rdf:li rdf:resource="https://identifiers.org/seed.reaction/rxn08635"/>
                  <rdf:li rdf:resource="https://identifiers.org/seed.reaction/rxn08636"/>
                  <rdf:li rdf:resource="https://identifiers.org/seed.reaction/rxn10164"/>
                </rdf:Bag>
              </bqbiol:is>
            </rdf:Description>
          </rdf:RDF>
        </annotation>
        <listOfReactants>
          <speciesReference species="M_glyald_p" stoichiometry="1" constant="true"/>
        </listOfReactants>
        <listOfProducts>
          <speciesReference species="M_glyald_c" stoichiometry="1" constant="true"/>
        </listOfProducts>
        <fbc:geneProductAssociation>
          <fbc:geneProductRef fbc:geneProduct="G_AAG06969_1"/>
        </fbc:geneProductAssociation>
      </reaction>
      <reaction metaid="meta_R_GLYAT" sboTerm="SBO:0000176" id="R_GLYAT" name="Glycine C-acetyltransferase" reversible="true" fast="false" fbc:lowerFluxBound="cobra_default_lb" fbc:upperFluxBound="cobra_default_ub">
        <annotation>
          <rdf:RDF xmlns:rdf="http://www.w3.org/1999/02/22-rdf-syntax-ns#" xmlns:dcterms="http://purl.org/dc/terms/" xmlns:vCard="http://www.w3.org/2001/vcard-rdf/3.0#" xmlns:vCard4="http://www.w3.org/2006/vcard/ns#" xmlns:bqbiol="http://biomodels.net/biology-qualifiers/" xmlns:bqmodel="http://biomodels.net/model-qualifiers/">
            <rdf:Description rdf:about="#meta_R_GLYAT">
              <bqbiol:is>
                <rdf:Bag>
                  <rdf:li rdf:resource="https://identifiers.org/ec-code/2.3.1.29"/>
                  <rdf:li rdf:resource="https://identifiers.org/ec-code/2.3.1.37"/>
                  <rdf:li rdf:resource="https://identifiers.org/rhea/20736"/>
                  <rdf:li rdf:resource="https://identifiers.org/rhea/20737"/>
                  <rdf:li rdf:resource="https://identifiers.org/rhea/20738"/>
                  <rdf:li rdf:resource="https://identifiers.org/rhea/20739"/>
                  <rdf:li rdf:resource="https://identifiers.org/biocyc/META:AKBLIG-RXN"/>
                  <rdf:li rdf:resource="https://identifiers.org/metanetx.reaction/MNXR100313"/>
                  <rdf:li rdf:resource="https://identifiers.org/kegg.reaction/R00371"/>
                  <rdf:li rdf:resource="https://identifiers.org/seed.reaction/rxn00274"/>
                </rdf:Bag>
              </bqbiol:is>
            </rdf:Description>
          </rdf:RDF>
        </annotation>
        <listOfReactants>
          <speciesReference species="M_accoa_c" stoichiometry="1" constant="true"/>
          <speciesReference species="M_gly_c" stoichiometry="1" constant="true"/>
        </listOfReactants>
        <listOfProducts>
          <speciesReference species="M_2aobut_c" stoichiometry="1" constant="true"/>
          <speciesReference species="M_coa_c" stoichiometry="1" constant="true"/>
        </listOfProducts>
      </reaction>
      <reaction metaid="meta_R_GLYBACT1r" sboTerm="SBO:0000176" id="R_GLYBACT1r" name="Glycine betaine CoA C acetyltransferase" reversible="true" fast="false" fbc:lowerFluxBound="cobra_default_lb" fbc:upperFluxBound="cobra_default_ub">
        <listOfReactants>
          <speciesReference species="M_coa_c" stoichiometry="1" constant="true"/>
          <speciesReference species="M_dhcrncoa_c" stoichiometry="1" constant="true"/>
        </listOfReactants>
        <listOfProducts>
          <speciesReference species="M_accoa_c" stoichiometry="1" constant="true"/>
          <speciesReference species="M_glybcoa_c" stoichiometry="1" constant="true"/>
        </listOfProducts>
        <fbc:geneProductAssociation>
          <fbc:or>
            <fbc:geneProductRef fbc:geneProduct="G_AAG05389_1"/>
            <fbc:geneProductRef fbc:geneProduct="G_AAG06842_1"/>
            <fbc:geneProductRef fbc:geneProduct="G_AAG08772_1"/>
          </fbc:or>
        </fbc:geneProductAssociation>
      </reaction>
      <reaction metaid="meta_R_GLYBCOAT" sboTerm="SBO:0000176" id="R_GLYBCOAT" name="Glycine betaine CoA thioesterase" reversible="false" fast="false" fbc:lowerFluxBound="cobra_0_bound" fbc:upperFluxBound="cobra_default_ub">
        <listOfReactants>
          <speciesReference species="M_glybcoa_c" stoichiometry="1" constant="true"/>
          <speciesReference species="M_h2o_c" stoichiometry="1" constant="true"/>
        </listOfReactants>
        <listOfProducts>
          <speciesReference species="M_coa_c" stoichiometry="1" constant="true"/>
          <speciesReference species="M_glyb_c" stoichiometry="1" constant="true"/>
          <speciesReference species="M_h_c" stoichiometry="1" constant="true"/>
        </listOfProducts>
        <fbc:geneProductAssociation>
          <fbc:geneProductRef fbc:geneProduct="G_AAG08770_1"/>
        </fbc:geneProductAssociation>
      </reaction>
      <reaction metaid="meta_R_GLYBabc" sboTerm="SBO:0000185" id="R_GLYBabc" name="Glycine betaine transport via ABC system" reversible="false" fast="false" fbc:lowerFluxBound="cobra_0_bound" fbc:upperFluxBound="cobra_default_ub">
        <annotation>
          <rdf:RDF xmlns:rdf="http://www.w3.org/1999/02/22-rdf-syntax-ns#" xmlns:dcterms="http://purl.org/dc/terms/" xmlns:vCard="http://www.w3.org/2001/vcard-rdf/3.0#" xmlns:vCard4="http://www.w3.org/2006/vcard/ns#" xmlns:bqbiol="http://biomodels.net/biology-qualifiers/" xmlns:bqmodel="http://biomodels.net/model-qualifiers/">
            <rdf:Description rdf:about="#meta_R_GLYBabc">
              <bqbiol:is>
                <rdf:Bag>
                  <rdf:li rdf:resource="https://identifiers.org/rhea/32783#1"/>
                  <rdf:li rdf:resource="https://identifiers.org/rhea/32784#1"/>
                  <rdf:li rdf:resource="https://identifiers.org/rhea/32785#1"/>
                  <rdf:li rdf:resource="https://identifiers.org/rhea/32786#1"/>
                  <rdf:li rdf:resource="https://identifiers.org/biocyc/META:TRANS-RXN-283"/>
                  <rdf:li rdf:resource="https://identifiers.org/metanetx.reaction/MNXR100314"/>
                  <rdf:li rdf:resource="https://identifiers.org/seed.reaction/rxn05181"/>
                  <rdf:li rdf:resource="https://identifiers.org/seed.reaction/rxn08637"/>
                  <rdf:li rdf:resource="https://identifiers.org/seed.reaction/rxn11216"/>
                </rdf:Bag>
              </bqbiol:is>
            </rdf:Description>
          </rdf:RDF>
        </annotation>
        <listOfReactants>
          <speciesReference species="M_atp_c" stoichiometry="1" constant="true"/>
          <speciesReference species="M_glyb_e" stoichiometry="1" constant="true"/>
          <speciesReference species="M_h2o_c" stoichiometry="1" constant="true"/>
        </listOfReactants>
        <listOfProducts>
          <speciesReference species="M_adp_c" stoichiometry="1" constant="true"/>
          <speciesReference species="M_glyb_c" stoichiometry="1" constant="true"/>
          <speciesReference species="M_h_c" stoichiometry="1" constant="true"/>
          <speciesReference species="M_pi_c" stoichiometry="1" constant="true"/>
        </listOfProducts>
        <fbc:geneProductAssociation>
          <fbc:and>
            <fbc:geneProductRef fbc:geneProduct="G_AAG08479_1"/>
            <fbc:geneProductRef fbc:geneProduct="G_AAG08480_1"/>
          </fbc:and>
        </fbc:geneProductAssociation>
      </reaction>
      <reaction metaid="meta_R_GLYBabcpp" sboTerm="SBO:0000185" id="R_GLYBabcpp" name="Glycine betaine transport via ABC system (periplasm)" reversible="false" fast="false" fbc:lowerFluxBound="cobra_0_bound" fbc:upperFluxBound="cobra_default_ub">
        <annotation>
          <rdf:RDF xmlns:rdf="http://www.w3.org/1999/02/22-rdf-syntax-ns#" xmlns:dcterms="http://purl.org/dc/terms/" xmlns:vCard="http://www.w3.org/2001/vcard-rdf/3.0#" xmlns:vCard4="http://www.w3.org/2006/vcard/ns#" xmlns:bqbiol="http://biomodels.net/biology-qualifiers/" xmlns:bqmodel="http://biomodels.net/model-qualifiers/">
            <rdf:Description rdf:about="#meta_R_GLYBabcpp">
              <bqbiol:is>
                <rdf:Bag>
                  <rdf:li rdf:resource="https://identifiers.org/rhea/32783#1"/>
                  <rdf:li rdf:resource="https://identifiers.org/rhea/32784#1"/>
                  <rdf:li rdf:resource="https://identifiers.org/rhea/32785#1"/>
                  <rdf:li rdf:resource="https://identifiers.org/rhea/32786#1"/>
                  <rdf:li rdf:resource="https://identifiers.org/biocyc/META:TRANS-RXN-283"/>
                  <rdf:li rdf:resource="https://identifiers.org/metanetx.reaction/MNXR100314"/>
                  <rdf:li rdf:resource="https://identifiers.org/seed.reaction/rxn05181"/>
                  <rdf:li rdf:resource="https://identifiers.org/seed.reaction/rxn08637"/>
                  <rdf:li rdf:resource="https://identifiers.org/seed.reaction/rxn11216"/>
                </rdf:Bag>
              </bqbiol:is>
            </rdf:Description>
          </rdf:RDF>
        </annotation>
        <listOfReactants>
          <speciesReference species="M_atp_c" stoichiometry="1" constant="true"/>
          <speciesReference species="M_glyb_p" stoichiometry="1" constant="true"/>
          <speciesReference species="M_h2o_c" stoichiometry="1" constant="true"/>
        </listOfReactants>
        <listOfProducts>
          <speciesReference species="M_adp_c" stoichiometry="1" constant="true"/>
          <speciesReference species="M_glyb_c" stoichiometry="1" constant="true"/>
          <speciesReference species="M_h_c" stoichiometry="1" constant="true"/>
          <speciesReference species="M_pi_c" stoichiometry="1" constant="true"/>
        </listOfProducts>
        <fbc:geneProductAssociation>
          <fbc:or>
            <fbc:and>
              <fbc:geneProductRef fbc:geneProduct="G_AAG08479_1"/>
              <fbc:geneProductRef fbc:geneProduct="G_AAG08480_1"/>
            </fbc:and>
            <fbc:and>
              <fbc:geneProductRef fbc:geneProduct="G_AAG06624_1"/>
              <fbc:geneProductRef fbc:geneProduct="G_AAG08761_1"/>
              <fbc:geneProductRef fbc:geneProduct="G_AAG08762_1"/>
            </fbc:and>
            <fbc:and>
              <fbc:geneProductRef fbc:geneProduct="G_AAG07275_1"/>
              <fbc:geneProductRef fbc:geneProduct="G_AAG07276_1"/>
              <fbc:geneProductRef fbc:geneProduct="G_AAG07278_1"/>
            </fbc:and>
            <fbc:and>
              <fbc:geneProductRef fbc:geneProduct="G_AAG07276_1"/>
              <fbc:geneProductRef fbc:geneProduct="G_AAG07277_1"/>
              <fbc:geneProductRef fbc:geneProduct="G_AAG07278_1"/>
            </fbc:and>
            <fbc:and>
              <fbc:geneProductRef fbc:geneProduct="G_AAG08761_1"/>
              <fbc:geneProductRef fbc:geneProduct="G_AAG08762_1"/>
              <fbc:geneProductRef fbc:geneProduct="G_AAG08763_1"/>
            </fbc:and>
          </fbc:or>
        </fbc:geneProductAssociation>
      </reaction>
      <reaction metaid="meta_R_GLYBt2pp" sboTerm="SBO:0000185" id="R_GLYBt2pp" name="Glycine betaine transport via proton symport (periplasm)" reversible="false" fast="false" fbc:lowerFluxBound="cobra_0_bound" fbc:upperFluxBound="cobra_default_ub">
        <annotation>
          <rdf:RDF xmlns:rdf="http://www.w3.org/1999/02/22-rdf-syntax-ns#" xmlns:dcterms="http://purl.org/dc/terms/" xmlns:vCard="http://www.w3.org/2001/vcard-rdf/3.0#" xmlns:vCard4="http://www.w3.org/2006/vcard/ns#" xmlns:bqbiol="http://biomodels.net/biology-qualifiers/" xmlns:bqmodel="http://biomodels.net/model-qualifiers/">
            <rdf:Description rdf:about="#meta_R_GLYBt2pp">
              <bqbiol:is>
                <rdf:Bag>
                  <rdf:li rdf:resource="https://identifiers.org/biocyc/META:TRANS-RXN-29A"/>
                  <rdf:li rdf:resource="https://identifiers.org/metanetx.reaction/MNXR100315"/>
                  <rdf:li rdf:resource="https://identifiers.org/seed.reaction/rxn05579"/>
                  <rdf:li rdf:resource="https://identifiers.org/seed.reaction/rxn08638"/>
                </rdf:Bag>
              </bqbiol:is>
            </rdf:Description>
          </rdf:RDF>
        </annotation>
        <listOfReactants>
          <speciesReference species="M_glyb_p" stoichiometry="1" constant="true"/>
          <speciesReference species="M_h_p" stoichiometry="1" constant="true"/>
        </listOfReactants>
        <listOfProducts>
          <speciesReference species="M_glyb_c" stoichiometry="1" constant="true"/>
          <speciesReference species="M_h_c" stoichiometry="1" constant="true"/>
        </listOfProducts>
        <fbc:geneProductAssociation>
          <fbc:geneProductRef fbc:geneProduct="G_AAG07731_1"/>
        </fbc:geneProductAssociation>
      </reaction>
      <reaction metaid="meta_R_GLYBt3pp" sboTerm="SBO:0000185" id="R_GLYBt3pp" name="Glycine betaine transport via proton antiport (periplasm)" reversible="false" fast="false" fbc:lowerFluxBound="cobra_0_bound" fbc:upperFluxBound="cobra_default_ub">
        <listOfReactants>
          <speciesReference species="M_glyb_c" stoichiometry="1" constant="true"/>
          <speciesReference species="M_h_p" stoichiometry="1" constant="true"/>
        </listOfReactants>
        <listOfProducts>
          <speciesReference species="M_glyb_p" stoichiometry="1" constant="true"/>
          <speciesReference species="M_h_c" stoichiometry="1" constant="true"/>
        </listOfProducts>
      </reaction>
      <reaction metaid="meta_R_GLYBti4pp" sboTerm="SBO:0000185" id="R_GLYBti4pp" name="Betaine transport  sodium symport" reversible="false" fast="false" fbc:lowerFluxBound="cobra_0_bound" fbc:upperFluxBound="cobra_default_ub">
        <listOfReactants>
          <speciesReference species="M_glyb_p" stoichiometry="1" constant="true"/>
          <speciesReference species="M_na1_p" stoichiometry="1" constant="true"/>
        </listOfReactants>
        <listOfProducts>
          <speciesReference species="M_glyb_c" stoichiometry="1" constant="true"/>
          <speciesReference species="M_na1_c" stoichiometry="1" constant="true"/>
        </listOfProducts>
        <fbc:geneProductAssociation>
          <fbc:or>
            <fbc:geneProductRef fbc:geneProduct="G_AAG07320_1"/>
            <fbc:geneProductRef fbc:geneProduct="G_AAG08676_1"/>
            <fbc:geneProductRef fbc:geneProduct="G_AAG08760_1"/>
          </fbc:or>
        </fbc:geneProductAssociation>
      </reaction>
      <reaction metaid="meta_R_GLYC2Pabcpp" sboTerm="SBO:0000185" id="R_GLYC2Pabcpp" name="Sn-Glycerol 2-phosphate transport via ABC system (periplasm)" reversible="false" fast="false" fbc:lowerFluxBound="cobra_0_bound" fbc:upperFluxBound="cobra_default_ub">
        <annotation>
          <rdf:RDF xmlns:rdf="http://www.w3.org/1999/02/22-rdf-syntax-ns#" xmlns:dcterms="http://purl.org/dc/terms/" xmlns:vCard="http://www.w3.org/2001/vcard-rdf/3.0#" xmlns:vCard4="http://www.w3.org/2006/vcard/ns#" xmlns:bqbiol="http://biomodels.net/biology-qualifiers/" xmlns:bqmodel="http://biomodels.net/model-qualifiers/">
            <rdf:Description rdf:about="#meta_R_GLYC2Pabcpp">
              <bqbiol:is>
                <rdf:Bag>
                  <rdf:li rdf:resource="https://identifiers.org/rhea/34759#1"/>
                  <rdf:li rdf:resource="https://identifiers.org/rhea/34760#1"/>
                  <rdf:li rdf:resource="https://identifiers.org/rhea/34761#1"/>
                  <rdf:li rdf:resource="https://identifiers.org/rhea/34762#1"/>
                  <rdf:li rdf:resource="https://identifiers.org/metanetx.reaction/MNXR100318"/>
                </rdf:Bag>
              </bqbiol:is>
            </rdf:Description>
          </rdf:RDF>
        </annotation>
        <listOfReactants>
          <speciesReference species="M_atp_c" stoichiometry="1" constant="true"/>
          <speciesReference species="M_glyc2p_p" stoichiometry="1" constant="true"/>
          <speciesReference species="M_h2o_c" stoichiometry="1" constant="true"/>
        </listOfReactants>
        <listOfProducts>
          <speciesReference species="M_adp_c" stoichiometry="1" constant="true"/>
          <speciesReference species="M_glyc2p_c" stoichiometry="1" constant="true"/>
          <speciesReference species="M_h_c" stoichiometry="1" constant="true"/>
          <speciesReference species="M_pi_c" stoichiometry="1" constant="true"/>
        </listOfProducts>
        <fbc:geneProductAssociation>
          <fbc:geneProductRef fbc:geneProduct="G_AAG05729_1"/>
        </fbc:geneProductAssociation>
      </reaction>
      <reaction metaid="meta_R_GLYC2Ptex" sboTerm="SBO:0000185" id="R_GLYC2Ptex" name="Glycerol-2-phosphate transport via diffusion (extracellular to periplasm)" reversible="true" fast="false" fbc:lowerFluxBound="cobra_default_lb" fbc:upperFluxBound="cobra_default_ub">
        <annotation>
          <rdf:RDF xmlns:rdf="http://www.w3.org/1999/02/22-rdf-syntax-ns#" xmlns:dcterms="http://purl.org/dc/terms/" xmlns:vCard="http://www.w3.org/2001/vcard-rdf/3.0#" xmlns:vCard4="http://www.w3.org/2006/vcard/ns#" xmlns:bqbiol="http://biomodels.net/biology-qualifiers/" xmlns:bqmodel="http://biomodels.net/model-qualifiers/">
            <rdf:Description rdf:about="#meta_R_GLYC2Ptex">
              <bqbiol:is>
                <rdf:Bag>
                  <rdf:li rdf:resource="https://identifiers.org/metanetx.reaction/MNXR100319"/>
                  <rdf:li rdf:resource="https://identifiers.org/seed.reaction/rxn08640"/>
                </rdf:Bag>
              </bqbiol:is>
            </rdf:Description>
          </rdf:RDF>
        </annotation>
        <listOfReactants>
          <speciesReference species="M_glyc2p_e" stoichiometry="1" constant="true"/>
        </listOfReactants>
        <listOfProducts>
          <speciesReference species="M_glyc2p_p" stoichiometry="1" constant="true"/>
        </listOfProducts>
      </reaction>
      <reaction metaid="meta_R_GLYC3Pabc" sboTerm="SBO:0000185" id="R_GLYC3Pabc" name="Sn-Glycerol 3-phosphate transport via ABC system" reversible="false" fast="false" fbc:lowerFluxBound="cobra_0_bound" fbc:upperFluxBound="cobra_default_ub">
        <annotation>
          <rdf:RDF xmlns:rdf="http://www.w3.org/1999/02/22-rdf-syntax-ns#" xmlns:dcterms="http://purl.org/dc/terms/" xmlns:vCard="http://www.w3.org/2001/vcard-rdf/3.0#" xmlns:vCard4="http://www.w3.org/2006/vcard/ns#" xmlns:bqbiol="http://biomodels.net/biology-qualifiers/" xmlns:bqmodel="http://biomodels.net/model-qualifiers/">
            <rdf:Description rdf:about="#meta_R_GLYC3Pabc">
              <bqbiol:is>
                <rdf:Bag>
                  <rdf:li rdf:resource="https://identifiers.org/rhea/21668#1"/>
                  <rdf:li rdf:resource="https://identifiers.org/rhea/21669#1"/>
                  <rdf:li rdf:resource="https://identifiers.org/rhea/21670#1"/>
                  <rdf:li rdf:resource="https://identifiers.org/rhea/21671#1"/>
                  <rdf:li rdf:resource="https://identifiers.org/ec-code/3.6.3.20"/>
                  <rdf:li rdf:resource="https://identifiers.org/biocyc/META:3.6.3.20-RXN"/>
                  <rdf:li rdf:resource="https://identifiers.org/biocyc/META:ABC-34-RXN"/>
                  <rdf:li rdf:resource="https://identifiers.org/metanetx.reaction/MNXR100320"/>
                  <rdf:li rdf:resource="https://identifiers.org/seed.reaction/rxn05158"/>
                  <rdf:li rdf:resource="https://identifiers.org/seed.reaction/rxn08641"/>
                </rdf:Bag>
              </bqbiol:is>
            </rdf:Description>
          </rdf:RDF>
        </annotation>
        <listOfReactants>
          <speciesReference species="M_atp_c" stoichiometry="1" constant="true"/>
          <speciesReference species="M_glyc3p_e" stoichiometry="1" constant="true"/>
          <speciesReference species="M_h2o_c" stoichiometry="1" constant="true"/>
        </listOfReactants>
        <listOfProducts>
          <speciesReference species="M_adp_c" stoichiometry="1" constant="true"/>
          <speciesReference species="M_glyc3p_c" stoichiometry="1" constant="true"/>
          <speciesReference species="M_h_c" stoichiometry="1" constant="true"/>
          <speciesReference species="M_pi_c" stoichiometry="1" constant="true"/>
        </listOfProducts>
        <fbc:geneProductAssociation>
          <fbc:geneProductRef fbc:geneProduct="G_AAG05728_1"/>
        </fbc:geneProductAssociation>
      </reaction>
      <reaction metaid="meta_R_GLYC3Pabcpp" sboTerm="SBO:0000185" id="R_GLYC3Pabcpp" name="Sn-Glycerol 3-phosphate transport via ABC system (periplasm)" reversible="false" fast="false" fbc:lowerFluxBound="cobra_0_bound" fbc:upperFluxBound="cobra_default_ub">
        <annotation>
          <rdf:RDF xmlns:rdf="http://www.w3.org/1999/02/22-rdf-syntax-ns#" xmlns:dcterms="http://purl.org/dc/terms/" xmlns:vCard="http://www.w3.org/2001/vcard-rdf/3.0#" xmlns:vCard4="http://www.w3.org/2006/vcard/ns#" xmlns:bqbiol="http://biomodels.net/biology-qualifiers/" xmlns:bqmodel="http://biomodels.net/model-qualifiers/">
            <rdf:Description rdf:about="#meta_R_GLYC3Pabcpp">
              <bqbiol:is>
                <rdf:Bag>
                  <rdf:li rdf:resource="https://identifiers.org/rhea/21668#1"/>
                  <rdf:li rdf:resource="https://identifiers.org/rhea/21669#1"/>
                  <rdf:li rdf:resource="https://identifiers.org/rhea/21670#1"/>
                  <rdf:li rdf:resource="https://identifiers.org/rhea/21671#1"/>
                  <rdf:li rdf:resource="https://identifiers.org/ec-code/3.6.3.20"/>
                  <rdf:li rdf:resource="https://identifiers.org/biocyc/META:3.6.3.20-RXN"/>
                  <rdf:li rdf:resource="https://identifiers.org/biocyc/META:ABC-34-RXN"/>
                  <rdf:li rdf:resource="https://identifiers.org/metanetx.reaction/MNXR100320"/>
                  <rdf:li rdf:resource="https://identifiers.org/seed.reaction/rxn05158"/>
                  <rdf:li rdf:resource="https://identifiers.org/seed.reaction/rxn08641"/>
                </rdf:Bag>
              </bqbiol:is>
            </rdf:Description>
          </rdf:RDF>
        </annotation>
        <listOfReactants>
          <speciesReference species="M_atp_c" stoichiometry="1" constant="true"/>
          <speciesReference species="M_glyc3p_p" stoichiometry="1" constant="true"/>
          <speciesReference species="M_h2o_c" stoichiometry="1" constant="true"/>
        </listOfReactants>
        <listOfProducts>
          <speciesReference species="M_adp_c" stoichiometry="1" constant="true"/>
          <speciesReference species="M_glyc3p_c" stoichiometry="1" constant="true"/>
          <speciesReference species="M_h_c" stoichiometry="1" constant="true"/>
          <speciesReference species="M_pi_c" stoichiometry="1" constant="true"/>
        </listOfProducts>
        <fbc:geneProductAssociation>
          <fbc:geneProductRef fbc:geneProduct="G_AAG05729_1"/>
        </fbc:geneProductAssociation>
      </reaction>
      <reaction metaid="meta_R_GLYC3Pt6" sboTerm="SBO:0000185" id="R_GLYC3Pt6" name="Glycerol-3-phosphate : phosphate antiporter" reversible="false" fast="false" fbc:lowerFluxBound="cobra_0_bound" fbc:upperFluxBound="cobra_default_ub">
        <annotation>
          <rdf:RDF xmlns:rdf="http://www.w3.org/1999/02/22-rdf-syntax-ns#" xmlns:dcterms="http://purl.org/dc/terms/" xmlns:vCard="http://www.w3.org/2001/vcard-rdf/3.0#" xmlns:vCard4="http://www.w3.org/2006/vcard/ns#" xmlns:bqbiol="http://biomodels.net/biology-qualifiers/" xmlns:bqmodel="http://biomodels.net/model-qualifiers/">
            <rdf:Description rdf:about="#meta_R_GLYC3Pt6">
              <bqbiol:is>
                <rdf:Bag>
                  <rdf:li rdf:resource="https://identifiers.org/rhea/29015"/>
                  <rdf:li rdf:resource="https://identifiers.org/rhea/29016"/>
                  <rdf:li rdf:resource="https://identifiers.org/rhea/29017"/>
                  <rdf:li rdf:resource="https://identifiers.org/rhea/29018"/>
                  <rdf:li rdf:resource="https://identifiers.org/biocyc/META:TRANS-RXN-22"/>
                  <rdf:li rdf:resource="https://identifiers.org/metanetx.reaction/MNXR100321"/>
                  <rdf:li rdf:resource="https://identifiers.org/seed.reaction/rxn08642"/>
                  <rdf:li rdf:resource="https://identifiers.org/seed.reaction/rxn10165"/>
                </rdf:Bag>
              </bqbiol:is>
            </rdf:Description>
          </rdf:RDF>
        </annotation>
        <listOfReactants>
          <speciesReference species="M_glyc3p_e" stoichiometry="1" constant="true"/>
          <speciesReference species="M_pi_c" stoichiometry="1" constant="true"/>
        </listOfReactants>
        <listOfProducts>
          <speciesReference species="M_glyc3p_c" stoichiometry="1" constant="true"/>
          <speciesReference species="M_pi_e" stoichiometry="1" constant="true"/>
        </listOfProducts>
        <fbc:geneProductAssociation>
          <fbc:geneProductRef fbc:geneProduct="G_AAG04533_1"/>
        </fbc:geneProductAssociation>
      </reaction>
      <reaction metaid="meta_R_GLYC3Pt6pp" sboTerm="SBO:0000185" id="R_GLYC3Pt6pp" name="Glycerol-3-phosphate : phosphate antiporter (periplasm)" reversible="false" fast="false" fbc:lowerFluxBound="cobra_0_bound" fbc:upperFluxBound="cobra_default_ub">
        <annotation>
          <rdf:RDF xmlns:rdf="http://www.w3.org/1999/02/22-rdf-syntax-ns#" xmlns:dcterms="http://purl.org/dc/terms/" xmlns:vCard="http://www.w3.org/2001/vcard-rdf/3.0#" xmlns:vCard4="http://www.w3.org/2006/vcard/ns#" xmlns:bqbiol="http://biomodels.net/biology-qualifiers/" xmlns:bqmodel="http://biomodels.net/model-qualifiers/">
            <rdf:Description rdf:about="#meta_R_GLYC3Pt6pp">
              <bqbiol:is>
                <rdf:Bag>
                  <rdf:li rdf:resource="https://identifiers.org/rhea/29015"/>
                  <rdf:li rdf:resource="https://identifiers.org/rhea/29016"/>
                  <rdf:li rdf:resource="https://identifiers.org/rhea/29017"/>
                  <rdf:li rdf:resource="https://identifiers.org/rhea/29018"/>
                  <rdf:li rdf:resource="https://identifiers.org/biocyc/META:TRANS-RXN-22"/>
                  <rdf:li rdf:resource="https://identifiers.org/metanetx.reaction/MNXR100321"/>
                  <rdf:li rdf:resource="https://identifiers.org/seed.reaction/rxn08642"/>
                  <rdf:li rdf:resource="https://identifiers.org/seed.reaction/rxn10165"/>
                </rdf:Bag>
              </bqbiol:is>
            </rdf:Description>
          </rdf:RDF>
        </annotation>
        <listOfReactants>
          <speciesReference species="M_glyc3p_p" stoichiometry="1" constant="true"/>
          <speciesReference species="M_pi_c" stoichiometry="1" constant="true"/>
        </listOfReactants>
        <listOfProducts>
          <speciesReference species="M_glyc3p_c" stoichiometry="1" constant="true"/>
          <speciesReference species="M_pi_p" stoichiometry="1" constant="true"/>
        </listOfProducts>
        <fbc:geneProductAssociation>
          <fbc:geneProductRef fbc:geneProduct="G_AAG08620_1"/>
        </fbc:geneProductAssociation>
      </reaction>
      <reaction metaid="meta_R_GLYCDx" sboTerm="SBO:0000176" id="R_GLYCDx" name="Glycerol dehydrogenase" reversible="false" fast="false" fbc:lowerFluxBound="cobra_0_bound" fbc:upperFluxBound="cobra_default_ub">
        <annotation>
          <rdf:RDF xmlns:rdf="http://www.w3.org/1999/02/22-rdf-syntax-ns#" xmlns:dcterms="http://purl.org/dc/terms/" xmlns:vCard="http://www.w3.org/2001/vcard-rdf/3.0#" xmlns:vCard4="http://www.w3.org/2006/vcard/ns#" xmlns:bqbiol="http://biomodels.net/biology-qualifiers/" xmlns:bqmodel="http://biomodels.net/model-qualifiers/">
            <rdf:Description rdf:about="#meta_R_GLYCDx">
              <bqbiol:is>
                <rdf:Bag>
                  <rdf:li rdf:resource="https://identifiers.org/ec-code/1.1.1.6"/>
                  <rdf:li rdf:resource="https://identifiers.org/rhea/13769"/>
                  <rdf:li rdf:resource="https://identifiers.org/rhea/13770"/>
                  <rdf:li rdf:resource="https://identifiers.org/rhea/13771"/>
                  <rdf:li rdf:resource="https://identifiers.org/rhea/13772"/>
                  <rdf:li rdf:resource="https://identifiers.org/biocyc/META:GLYCDEH-RXN"/>
                  <rdf:li rdf:resource="https://identifiers.org/metanetx.reaction/MNXR100326"/>
                  <rdf:li rdf:resource="https://identifiers.org/kegg.reaction/R01034"/>
                  <rdf:li rdf:resource="https://identifiers.org/seed.reaction/rxn00762"/>
                </rdf:Bag>
              </bqbiol:is>
            </rdf:Description>
          </rdf:RDF>
        </annotation>
        <listOfReactants>
          <speciesReference species="M_glyc_c" stoichiometry="1" constant="true"/>
          <speciesReference species="M_nad_c" stoichiometry="1" constant="true"/>
        </listOfReactants>
        <listOfProducts>
          <speciesReference species="M_dha_c" stoichiometry="1" constant="true"/>
          <speciesReference species="M_h_c" stoichiometry="1" constant="true"/>
          <speciesReference species="M_nadh_c" stoichiometry="1" constant="true"/>
        </listOfProducts>
      </reaction>
      <reaction metaid="meta_R_GLYCK" sboTerm="SBO:0000176" id="R_GLYCK" name="Glycerate kinase" reversible="false" fast="false" fbc:lowerFluxBound="cobra_0_bound" fbc:upperFluxBound="cobra_default_ub">
        <annotation>
          <rdf:RDF xmlns:rdf="http://www.w3.org/1999/02/22-rdf-syntax-ns#" xmlns:dcterms="http://purl.org/dc/terms/" xmlns:vCard="http://www.w3.org/2001/vcard-rdf/3.0#" xmlns:vCard4="http://www.w3.org/2006/vcard/ns#" xmlns:bqbiol="http://biomodels.net/biology-qualifiers/" xmlns:bqmodel="http://biomodels.net/model-qualifiers/">
            <rdf:Description rdf:about="#meta_R_GLYCK">
              <bqbiol:is>
                <rdf:Bag>
                  <rdf:li rdf:resource="https://identifiers.org/ec-code/2.7.1.31"/>
                  <rdf:li rdf:resource="https://identifiers.org/rhea/23516"/>
                  <rdf:li rdf:resource="https://identifiers.org/rhea/23517"/>
                  <rdf:li rdf:resource="https://identifiers.org/rhea/23518"/>
                  <rdf:li rdf:resource="https://identifiers.org/rhea/23519"/>
                  <rdf:li rdf:resource="https://identifiers.org/biocyc/META:GLY3KIN-RXN"/>
                  <rdf:li rdf:resource="https://identifiers.org/metanetx.reaction/MNXR100328"/>
                  <rdf:li rdf:resource="https://identifiers.org/reactome/R-BTA-6799495"/>
                  <rdf:li rdf:resource="https://identifiers.org/reactome/R-CEL-6799495"/>
                  <rdf:li rdf:resource="https://identifiers.org/reactome/R-CFA-6799495"/>
                  <rdf:li rdf:resource="https://identifiers.org/reactome/R-DME-6799495"/>
                  <rdf:li rdf:resource="https://identifiers.org/reactome/R-DRE-6799495"/>
                  <rdf:li rdf:resource="https://identifiers.org/reactome/R-GGA-6799495"/>
                  <rdf:li rdf:resource="https://identifiers.org/reactome/R-HSA-6799495"/>
                  <rdf:li rdf:resource="https://identifiers.org/reactome/R-MMU-6799495"/>
                  <rdf:li rdf:resource="https://identifiers.org/reactome/R-RNO-6799495"/>
                  <rdf:li rdf:resource="https://identifiers.org/reactome/R-SSC-6799495"/>
                  <rdf:li rdf:resource="https://identifiers.org/reactome/R-TGU-6799495"/>
                  <rdf:li rdf:resource="https://identifiers.org/reactome/R-XTR-6799495"/>
                  <rdf:li rdf:resource="https://identifiers.org/kegg.reaction/R01514"/>
                  <rdf:li rdf:resource="https://identifiers.org/seed.reaction/rxn01102"/>
                </rdf:Bag>
              </bqbiol:is>
            </rdf:Description>
          </rdf:RDF>
        </annotation>
        <listOfReactants>
          <speciesReference species="M_atp_c" stoichiometry="1" constant="true"/>
          <speciesReference species="M_glyc__R_c" stoichiometry="1" constant="true"/>
        </listOfReactants>
        <listOfProducts>
          <speciesReference species="M_3pg_c" stoichiometry="1" constant="true"/>
          <speciesReference species="M_adp_c" stoichiometry="1" constant="true"/>
          <speciesReference species="M_h_c" stoichiometry="1" constant="true"/>
        </listOfProducts>
        <fbc:geneProductAssociation>
          <fbc:geneProductRef fbc:geneProduct="G_AAG04441_1"/>
        </fbc:geneProductAssociation>
      </reaction>
      <reaction metaid="meta_R_GLYCL" sboTerm="SBO:0000176" id="R_GLYCL" name="Glycine Cleavage System" reversible="false" fast="false" fbc:lowerFluxBound="cobra_0_bound" fbc:upperFluxBound="cobra_default_ub">
        <annotation>
          <rdf:RDF xmlns:rdf="http://www.w3.org/1999/02/22-rdf-syntax-ns#" xmlns:dcterms="http://purl.org/dc/terms/" xmlns:vCard="http://www.w3.org/2001/vcard-rdf/3.0#" xmlns:vCard4="http://www.w3.org/2006/vcard/ns#" xmlns:bqbiol="http://biomodels.net/biology-qualifiers/" xmlns:bqmodel="http://biomodels.net/model-qualifiers/">
            <rdf:Description rdf:about="#meta_R_GLYCL">
              <bqbiol:is>
                <rdf:Bag>
                  <rdf:li rdf:resource="https://identifiers.org/ec-code/1.4.4.2"/>
                  <rdf:li rdf:resource="https://identifiers.org/ec-code/1.8.1.4"/>
                  <rdf:li rdf:resource="https://identifiers.org/ec-code/2.1.2.10"/>
                  <rdf:li rdf:resource="https://identifiers.org/rhea/27758"/>
                  <rdf:li rdf:resource="https://identifiers.org/rhea/27759"/>
                  <rdf:li rdf:resource="https://identifiers.org/rhea/27760"/>
                  <rdf:li rdf:resource="https://identifiers.org/rhea/27761"/>
                  <rdf:li rdf:resource="https://identifiers.org/metanetx.reaction/MNXR100330"/>
                  <rdf:li rdf:resource="https://identifiers.org/kegg.reaction/R01221"/>
                </rdf:Bag>
              </bqbiol:is>
            </rdf:Description>
          </rdf:RDF>
        </annotation>
        <listOfReactants>
          <speciesReference species="M_gly_c" stoichiometry="1" constant="true"/>
          <speciesReference species="M_nad_c" stoichiometry="1" constant="true"/>
          <speciesReference species="M_thf_c" stoichiometry="1" constant="true"/>
        </listOfReactants>
        <listOfProducts>
          <speciesReference species="M_co2_c" stoichiometry="1" constant="true"/>
          <speciesReference species="M_mlthf_c" stoichiometry="1" constant="true"/>
          <speciesReference species="M_nadh_c" stoichiometry="1" constant="true"/>
          <speciesReference species="M_nh4_c" stoichiometry="1" constant="true"/>
        </listOfProducts>
        <fbc:geneProductAssociation>
          <fbc:or>
            <fbc:and>
              <fbc:geneProductRef fbc:geneProduct="G_AAG04976_1"/>
              <fbc:geneProductRef fbc:geneProduct="G_AAG05830_1"/>
              <fbc:geneProductRef fbc:geneProduct="G_AAG05833_1"/>
              <fbc:geneProductRef fbc:geneProduct="G_AAG05834_1"/>
            </fbc:and>
            <fbc:and>
              <fbc:geneProductRef fbc:geneProduct="G_AAG04976_1"/>
              <fbc:geneProductRef fbc:geneProduct="G_AAG08598_1"/>
              <fbc:geneProductRef fbc:geneProduct="G_AAG08599_1"/>
              <fbc:geneProductRef fbc:geneProduct="G_AAG08600_1"/>
            </fbc:and>
          </fbc:or>
        </fbc:geneProductAssociation>
      </reaction>
      <reaction metaid="meta_R_GLYCLTDx" sboTerm="SBO:0000176" id="R_GLYCLTDx" name="Glycolate dehydrogenase (NAD)" reversible="false" fast="false" fbc:lowerFluxBound="cobra_0_bound" fbc:upperFluxBound="cobra_default_ub">
        <annotation>
          <rdf:RDF xmlns:rdf="http://www.w3.org/1999/02/22-rdf-syntax-ns#" xmlns:dcterms="http://purl.org/dc/terms/" xmlns:vCard="http://www.w3.org/2001/vcard-rdf/3.0#" xmlns:vCard4="http://www.w3.org/2006/vcard/ns#" xmlns:bqbiol="http://biomodels.net/biology-qualifiers/" xmlns:bqmodel="http://biomodels.net/model-qualifiers/">
            <rdf:Description rdf:about="#meta_R_GLYCLTDx">
              <bqbiol:is>
                <rdf:Bag>
                  <rdf:li rdf:resource="https://identifiers.org/ec-code/1.1.1.26"/>
                  <rdf:li rdf:resource="https://identifiers.org/ec-code/1.1.1.29"/>
                  <rdf:li rdf:resource="https://identifiers.org/ec-code/1.1.1.79"/>
                  <rdf:li rdf:resource="https://identifiers.org/rhea/18229"/>
                  <rdf:li rdf:resource="https://identifiers.org/rhea/18230"/>
                  <rdf:li rdf:resource="https://identifiers.org/rhea/18231"/>
                  <rdf:li rdf:resource="https://identifiers.org/rhea/18232"/>
                  <rdf:li rdf:resource="https://identifiers.org/biocyc/META:GLYCOLATE-REDUCTASE-RXN"/>
                  <rdf:li rdf:resource="https://identifiers.org/metanetx.reaction/MNXR100331"/>
                  <rdf:li rdf:resource="https://identifiers.org/kegg.reaction/R00717"/>
                  <rdf:li rdf:resource="https://identifiers.org/seed.reaction/rxn00512"/>
                </rdf:Bag>
              </bqbiol:is>
            </rdf:Description>
          </rdf:RDF>
        </annotation>
        <listOfReactants>
          <speciesReference species="M_glx_c" stoichiometry="1" constant="true"/>
          <speciesReference species="M_h_c" stoichiometry="1" constant="true"/>
          <speciesReference species="M_nadh_c" stoichiometry="1" constant="true"/>
        </listOfReactants>
        <listOfProducts>
          <speciesReference species="M_glyclt_c" stoichiometry="1" constant="true"/>
          <speciesReference species="M_nad_c" stoichiometry="1" constant="true"/>
        </listOfProducts>
        <fbc:geneProductAssociation>
          <fbc:or>
            <fbc:geneProductRef fbc:geneProduct="G_AAG04685_1"/>
            <fbc:geneProductRef fbc:geneProduct="G_AAG08014_1"/>
          </fbc:or>
        </fbc:geneProductAssociation>
      </reaction>
      <reaction metaid="meta_R_GLYCLTDy" sboTerm="SBO:0000176" id="R_GLYCLTDy" name="Glycolate dehydrogenase (NADP)" reversible="false" fast="false" fbc:lowerFluxBound="cobra_0_bound" fbc:upperFluxBound="cobra_default_ub">
        <annotation>
          <rdf:RDF xmlns:rdf="http://www.w3.org/1999/02/22-rdf-syntax-ns#" xmlns:dcterms="http://purl.org/dc/terms/" xmlns:vCard="http://www.w3.org/2001/vcard-rdf/3.0#" xmlns:vCard4="http://www.w3.org/2006/vcard/ns#" xmlns:bqbiol="http://biomodels.net/biology-qualifiers/" xmlns:bqmodel="http://biomodels.net/model-qualifiers/">
            <rdf:Description rdf:about="#meta_R_GLYCLTDy">
              <bqbiol:is>
                <rdf:Bag>
                  <rdf:li rdf:resource="https://identifiers.org/ec-code/1.1.1.79"/>
                  <rdf:li rdf:resource="https://identifiers.org/rhea/10992"/>
                  <rdf:li rdf:resource="https://identifiers.org/rhea/10993"/>
                  <rdf:li rdf:resource="https://identifiers.org/rhea/10994"/>
                  <rdf:li rdf:resource="https://identifiers.org/rhea/10995"/>
                  <rdf:li rdf:resource="https://identifiers.org/biocyc/META:GLYOXYLATE-REDUCTASE-NADP+-RXN"/>
                  <rdf:li rdf:resource="https://identifiers.org/metanetx.reaction/MNXR100332"/>
                  <rdf:li rdf:resource="https://identifiers.org/reactome/R-ATH-389826"/>
                  <rdf:li rdf:resource="https://identifiers.org/reactome/R-BTA-389826"/>
                  <rdf:li rdf:resource="https://identifiers.org/reactome/R-CFA-389826"/>
                  <rdf:li rdf:resource="https://identifiers.org/reactome/R-DDI-389826"/>
                  <rdf:li rdf:resource="https://identifiers.org/reactome/R-DME-389826"/>
                  <rdf:li rdf:resource="https://identifiers.org/reactome/R-DRE-389826"/>
                  <rdf:li rdf:resource="https://identifiers.org/reactome/R-GGA-389826"/>
                  <rdf:li rdf:resource="https://identifiers.org/reactome/R-HSA-389826"/>
                  <rdf:li rdf:resource="https://identifiers.org/reactome/R-MMU-389826"/>
                  <rdf:li rdf:resource="https://identifiers.org/reactome/R-OSA-389826"/>
                  <rdf:li rdf:resource="https://identifiers.org/reactome/R-RNO-389826"/>
                  <rdf:li rdf:resource="https://identifiers.org/reactome/R-SCE-389826"/>
                  <rdf:li rdf:resource="https://identifiers.org/reactome/R-SPO-389826"/>
                  <rdf:li rdf:resource="https://identifiers.org/reactome/R-SSC-389826"/>
                  <rdf:li rdf:resource="https://identifiers.org/reactome/R-TGU-389826"/>
                  <rdf:li rdf:resource="https://identifiers.org/reactome/R-XTR-389826"/>
                  <rdf:li rdf:resource="https://identifiers.org/kegg.reaction/R00465"/>
                  <rdf:li rdf:resource="https://identifiers.org/seed.reaction/rxn00324"/>
                </rdf:Bag>
              </bqbiol:is>
            </rdf:Description>
          </rdf:RDF>
        </annotation>
        <listOfReactants>
          <speciesReference species="M_glx_c" stoichiometry="1" constant="true"/>
          <speciesReference species="M_h_c" stoichiometry="1" constant="true"/>
          <speciesReference species="M_nadph_c" stoichiometry="1" constant="true"/>
        </listOfReactants>
        <listOfProducts>
          <speciesReference species="M_glyclt_c" stoichiometry="1" constant="true"/>
          <speciesReference species="M_nadp_c" stoichiometry="1" constant="true"/>
        </listOfProducts>
        <fbc:geneProductAssociation>
          <fbc:or>
            <fbc:geneProductRef fbc:geneProduct="G_AAG04685_1"/>
            <fbc:geneProductRef fbc:geneProduct="G_AAG04888_1"/>
          </fbc:or>
        </fbc:geneProductAssociation>
      </reaction>
      <reaction metaid="meta_R_GLYCLTt2rpp" sboTerm="SBO:0000185" id="R_GLYCLTt2rpp" name="Glycolate transport via proton symport, reversible (periplasm)" reversible="false" fast="false" fbc:lowerFluxBound="cobra_0_bound" fbc:upperFluxBound="cobra_default_ub">
        <annotation>
          <rdf:RDF xmlns:rdf="http://www.w3.org/1999/02/22-rdf-syntax-ns#" xmlns:dcterms="http://purl.org/dc/terms/" xmlns:vCard="http://www.w3.org/2001/vcard-rdf/3.0#" xmlns:vCard4="http://www.w3.org/2006/vcard/ns#" xmlns:bqbiol="http://biomodels.net/biology-qualifiers/" xmlns:bqmodel="http://biomodels.net/model-qualifiers/">
            <rdf:Description rdf:about="#meta_R_GLYCLTt2rpp">
              <bqbiol:is>
                <rdf:Bag>
                  <rdf:li rdf:resource="https://identifiers.org/rhea/29411"/>
                  <rdf:li rdf:resource="https://identifiers.org/rhea/29412"/>
                  <rdf:li rdf:resource="https://identifiers.org/rhea/29413"/>
                  <rdf:li rdf:resource="https://identifiers.org/rhea/29414"/>
                  <rdf:li rdf:resource="https://identifiers.org/biocyc/META:TRANS-RXN-105"/>
                  <rdf:li rdf:resource="https://identifiers.org/metanetx.reaction/MNXR100334"/>
                  <rdf:li rdf:resource="https://identifiers.org/seed.reaction/rxn05470"/>
                  <rdf:li rdf:resource="https://identifiers.org/seed.reaction/rxn08651"/>
                </rdf:Bag>
              </bqbiol:is>
            </rdf:Description>
          </rdf:RDF>
        </annotation>
        <listOfReactants>
          <speciesReference species="M_glyclt_p" stoichiometry="1" constant="true"/>
          <speciesReference species="M_h_p" stoichiometry="1" constant="true"/>
        </listOfReactants>
        <listOfProducts>
          <speciesReference species="M_glyclt_c" stoichiometry="1" constant="true"/>
          <speciesReference species="M_h_c" stoichiometry="1" constant="true"/>
        </listOfProducts>
        <fbc:geneProductAssociation>
          <fbc:geneProductRef fbc:geneProduct="G_AAG08156_1"/>
        </fbc:geneProductAssociation>
      </reaction>
      <reaction metaid="meta_R_GLYCLTt4pp" sboTerm="SBO:0000185" id="R_GLYCLTt4pp" name="Glycolate transport via sodium symport (periplasm)" reversible="false" fast="false" fbc:lowerFluxBound="cobra_0_bound" fbc:upperFluxBound="cobra_default_ub">
        <annotation>
          <rdf:RDF xmlns:rdf="http://www.w3.org/1999/02/22-rdf-syntax-ns#" xmlns:dcterms="http://purl.org/dc/terms/" xmlns:vCard="http://www.w3.org/2001/vcard-rdf/3.0#" xmlns:vCard4="http://www.w3.org/2006/vcard/ns#" xmlns:bqbiol="http://biomodels.net/biology-qualifiers/" xmlns:bqmodel="http://biomodels.net/model-qualifiers/">
            <rdf:Description rdf:about="#meta_R_GLYCLTt4pp">
              <bqbiol:is>
                <rdf:Bag>
                  <rdf:li rdf:resource="https://identifiers.org/metanetx.reaction/MNXR100335"/>
                  <rdf:li rdf:resource="https://identifiers.org/seed.reaction/rxn08652"/>
                </rdf:Bag>
              </bqbiol:is>
            </rdf:Description>
          </rdf:RDF>
        </annotation>
        <listOfReactants>
          <speciesReference species="M_glyclt_p" stoichiometry="1" constant="true"/>
          <speciesReference species="M_na1_p" stoichiometry="1" constant="true"/>
        </listOfReactants>
        <listOfProducts>
          <speciesReference species="M_glyclt_c" stoichiometry="1" constant="true"/>
          <speciesReference species="M_na1_c" stoichiometry="1" constant="true"/>
        </listOfProducts>
        <fbc:geneProductAssociation>
          <fbc:geneProductRef fbc:geneProduct="G_AAG06622_1"/>
        </fbc:geneProductAssociation>
      </reaction>
      <reaction metaid="meta_R_GLYCLTtex" sboTerm="SBO:0000185" id="R_GLYCLTtex" name="Glycolate transport via diffusion (extracellular to periplasm)" reversible="true" fast="false" fbc:lowerFluxBound="cobra_default_lb" fbc:upperFluxBound="cobra_default_ub">
        <annotation>
          <rdf:RDF xmlns:rdf="http://www.w3.org/1999/02/22-rdf-syntax-ns#" xmlns:dcterms="http://purl.org/dc/terms/" xmlns:vCard="http://www.w3.org/2001/vcard-rdf/3.0#" xmlns:vCard4="http://www.w3.org/2006/vcard/ns#" xmlns:bqbiol="http://biomodels.net/biology-qualifiers/" xmlns:bqmodel="http://biomodels.net/model-qualifiers/">
            <rdf:Description rdf:about="#meta_R_GLYCLTtex">
              <bqbiol:is>
                <rdf:Bag>
                  <rdf:li rdf:resource="https://identifiers.org/rhea/29447"/>
                  <rdf:li rdf:resource="https://identifiers.org/rhea/29448"/>
                  <rdf:li rdf:resource="https://identifiers.org/rhea/29449"/>
                  <rdf:li rdf:resource="https://identifiers.org/rhea/29450"/>
                  <rdf:li rdf:resource="https://identifiers.org/biocyc/META:RXN0-5111"/>
                  <rdf:li rdf:resource="https://identifiers.org/metanetx.reaction/MNXR100333"/>
                  <rdf:li rdf:resource="https://identifiers.org/seed.reaction/rxn08653"/>
                  <rdf:li rdf:resource="https://identifiers.org/seed.reaction/rxn12426"/>
                </rdf:Bag>
              </bqbiol:is>
            </rdf:Description>
          </rdf:RDF>
        </annotation>
        <listOfReactants>
          <speciesReference species="M_glyclt_e" stoichiometry="1" constant="true"/>
        </listOfReactants>
        <listOfProducts>
          <speciesReference species="M_glyclt_p" stoichiometry="1" constant="true"/>
        </listOfProducts>
      </reaction>
      <reaction metaid="meta_R_GLYCOLDHpp" sboTerm="SBO:0000176" id="R_GLYCOLDHpp" name="Glycol dehydrogenase  forward rxn  ethanol   acetaldehyde" reversible="false" fast="false" fbc:lowerFluxBound="cobra_0_bound" fbc:upperFluxBound="cobra_default_ub">
        <listOfReactants>
          <speciesReference species="M_glycol_p" stoichiometry="1" constant="true"/>
          <speciesReference species="M_pqq_p" stoichiometry="1" constant="true"/>
          <speciesReference species="M_h_p" stoichiometry="1" constant="true"/>
        </listOfReactants>
        <listOfProducts>
          <speciesReference species="M_gcald_p" stoichiometry="1" constant="true"/>
          <speciesReference species="M_pqqh2_p" stoichiometry="1" constant="true"/>
        </listOfProducts>
        <fbc:geneProductAssociation>
          <fbc:geneProductRef fbc:geneProduct="G_AAG05370_1"/>
        </fbc:geneProductAssociation>
      </reaction>
      <reaction metaid="meta_R_GLYCOLtex" sboTerm="SBO:0000185" id="R_GLYCOLtex" name="Glycol transport difusion" reversible="true" fast="false" fbc:lowerFluxBound="cobra_default_lb" fbc:upperFluxBound="cobra_default_ub">
        <listOfReactants>
          <speciesReference species="M_glycol_e" stoichiometry="1" constant="true"/>
        </listOfReactants>
        <listOfProducts>
          <speciesReference species="M_glycol_p" stoichiometry="1" constant="true"/>
        </listOfProducts>
      </reaction>
      <reaction metaid="meta_R_GLYCTO1" sboTerm="SBO:0000176" id="R_GLYCTO1" name="Glycolate oxidase" reversible="false" fast="false" fbc:lowerFluxBound="cobra_0_bound" fbc:upperFluxBound="cobra_default_ub">
        <annotation>
          <rdf:RDF xmlns:rdf="http://www.w3.org/1999/02/22-rdf-syntax-ns#" xmlns:dcterms="http://purl.org/dc/terms/" xmlns:vCard="http://www.w3.org/2001/vcard-rdf/3.0#" xmlns:vCard4="http://www.w3.org/2006/vcard/ns#" xmlns:bqbiol="http://biomodels.net/biology-qualifiers/" xmlns:bqmodel="http://biomodels.net/model-qualifiers/">
            <rdf:Description rdf:about="#meta_R_GLYCTO1">
              <bqbiol:is>
                <rdf:Bag>
                  <rdf:li rdf:resource="https://identifiers.org/ec-code/1.1.3.15"/>
                  <rdf:li rdf:resource="https://identifiers.org/rhea/25311"/>
                  <rdf:li rdf:resource="https://identifiers.org/rhea/25312"/>
                  <rdf:li rdf:resource="https://identifiers.org/rhea/25313"/>
                  <rdf:li rdf:resource="https://identifiers.org/rhea/25314"/>
                  <rdf:li rdf:resource="https://identifiers.org/biocyc/META:RXN-969"/>
                  <rdf:li rdf:resource="https://identifiers.org/metanetx.reaction/MNXR100338"/>
                  <rdf:li rdf:resource="https://identifiers.org/reactome/R-ATH-389842"/>
                  <rdf:li rdf:resource="https://identifiers.org/reactome/R-BTA-389842"/>
                  <rdf:li rdf:resource="https://identifiers.org/reactome/R-CEL-389842"/>
                  <rdf:li rdf:resource="https://identifiers.org/reactome/R-CFA-389842"/>
                  <rdf:li rdf:resource="https://identifiers.org/reactome/R-DDI-389842"/>
                  <rdf:li rdf:resource="https://identifiers.org/reactome/R-DME-389842"/>
                  <rdf:li rdf:resource="https://identifiers.org/reactome/R-DRE-389842"/>
                  <rdf:li rdf:resource="https://identifiers.org/reactome/R-GGA-389842"/>
                  <rdf:li rdf:resource="https://identifiers.org/reactome/R-HSA-389842"/>
                  <rdf:li rdf:resource="https://identifiers.org/reactome/R-MMU-389842"/>
                  <rdf:li rdf:resource="https://identifiers.org/reactome/R-OSA-389842"/>
                  <rdf:li rdf:resource="https://identifiers.org/reactome/R-RNO-389842"/>
                  <rdf:li rdf:resource="https://identifiers.org/reactome/R-SCE-389842"/>
                  <rdf:li rdf:resource="https://identifiers.org/reactome/R-SPO-389842"/>
                  <rdf:li rdf:resource="https://identifiers.org/reactome/R-SSC-389842"/>
                  <rdf:li rdf:resource="https://identifiers.org/reactome/R-TGU-389842"/>
                  <rdf:li rdf:resource="https://identifiers.org/reactome/R-XTR-389842"/>
                  <rdf:li rdf:resource="https://identifiers.org/kegg.reaction/R00475"/>
                  <rdf:li rdf:resource="https://identifiers.org/seed.reaction/rxn00333"/>
                </rdf:Bag>
              </bqbiol:is>
            </rdf:Description>
          </rdf:RDF>
        </annotation>
        <listOfReactants>
          <speciesReference species="M_glyclt_c" stoichiometry="1" constant="true"/>
          <speciesReference species="M_o2_c" stoichiometry="1" constant="true"/>
        </listOfReactants>
        <listOfProducts>
          <speciesReference species="M_glx_c" stoichiometry="1" constant="true"/>
          <speciesReference species="M_h2o2_c" stoichiometry="1" constant="true"/>
        </listOfProducts>
        <fbc:geneProductAssociation>
          <fbc:and>
            <fbc:geneProductRef fbc:geneProduct="G_AAG08738_1"/>
            <fbc:geneProductRef fbc:geneProduct="G_AAG08739_1"/>
            <fbc:geneProductRef fbc:geneProduct="G_AAG08740_1"/>
          </fbc:and>
        </fbc:geneProductAssociation>
      </reaction>
      <reaction metaid="meta_R_GLYCTO2" sboTerm="SBO:0000176" id="R_GLYCTO2" name="Glycolate oxidase" reversible="false" fast="false" fbc:lowerFluxBound="cobra_0_bound" fbc:upperFluxBound="cobra_default_ub">
        <annotation>
          <rdf:RDF xmlns:rdf="http://www.w3.org/1999/02/22-rdf-syntax-ns#" xmlns:dcterms="http://purl.org/dc/terms/" xmlns:vCard="http://www.w3.org/2001/vcard-rdf/3.0#" xmlns:vCard4="http://www.w3.org/2006/vcard/ns#" xmlns:bqbiol="http://biomodels.net/biology-qualifiers/" xmlns:bqmodel="http://biomodels.net/model-qualifiers/">
            <rdf:Description rdf:about="#meta_R_GLYCTO2">
              <bqbiol:is>
                <rdf:Bag>
                  <rdf:li rdf:resource="https://identifiers.org/metanetx.reaction/MNXR100339"/>
                  <rdf:li rdf:resource="https://identifiers.org/seed.reaction/rxn08655"/>
                </rdf:Bag>
              </bqbiol:is>
            </rdf:Description>
          </rdf:RDF>
        </annotation>
        <listOfReactants>
          <speciesReference species="M_glyclt_c" stoichiometry="1" constant="true"/>
          <speciesReference species="M_q8_c" stoichiometry="1" constant="true"/>
        </listOfReactants>
        <listOfProducts>
          <speciesReference species="M_glx_c" stoichiometry="1" constant="true"/>
          <speciesReference species="M_q8h2_c" stoichiometry="1" constant="true"/>
        </listOfProducts>
        <fbc:geneProductAssociation>
          <fbc:and>
            <fbc:geneProductRef fbc:geneProduct="G_AAG08738_1"/>
            <fbc:geneProductRef fbc:geneProduct="G_AAG08739_1"/>
            <fbc:geneProductRef fbc:geneProduct="G_AAG08740_1"/>
          </fbc:and>
        </fbc:geneProductAssociation>
      </reaction>
      <reaction metaid="meta_R_GLYCTO3" sboTerm="SBO:0000176" id="R_GLYCTO3" name="Glycolate oxidase" reversible="false" fast="false" fbc:lowerFluxBound="cobra_0_bound" fbc:upperFluxBound="cobra_default_ub">
        <annotation>
          <rdf:RDF xmlns:rdf="http://www.w3.org/1999/02/22-rdf-syntax-ns#" xmlns:dcterms="http://purl.org/dc/terms/" xmlns:vCard="http://www.w3.org/2001/vcard-rdf/3.0#" xmlns:vCard4="http://www.w3.org/2006/vcard/ns#" xmlns:bqbiol="http://biomodels.net/biology-qualifiers/" xmlns:bqmodel="http://biomodels.net/model-qualifiers/">
            <rdf:Description rdf:about="#meta_R_GLYCTO3">
              <bqbiol:is>
                <rdf:Bag>
                  <rdf:li rdf:resource="https://identifiers.org/metanetx.reaction/MNXR100340"/>
                  <rdf:li rdf:resource="https://identifiers.org/seed.reaction/rxn08656"/>
                </rdf:Bag>
              </bqbiol:is>
            </rdf:Description>
          </rdf:RDF>
        </annotation>
        <listOfReactants>
          <speciesReference species="M_glyclt_c" stoichiometry="1" constant="true"/>
          <speciesReference species="M_mqn8_c" stoichiometry="1" constant="true"/>
        </listOfReactants>
        <listOfProducts>
          <speciesReference species="M_glx_c" stoichiometry="1" constant="true"/>
          <speciesReference species="M_mql8_c" stoichiometry="1" constant="true"/>
        </listOfProducts>
        <fbc:geneProductAssociation>
          <fbc:and>
            <fbc:geneProductRef fbc:geneProduct="G_AAG08738_1"/>
            <fbc:geneProductRef fbc:geneProduct="G_AAG08739_1"/>
            <fbc:geneProductRef fbc:geneProduct="G_AAG08740_1"/>
          </fbc:and>
        </fbc:geneProductAssociation>
      </reaction>
      <reaction metaid="meta_R_GLYCTO4" sboTerm="SBO:0000176" id="R_GLYCTO4" name="Glycolate oxidase" reversible="false" fast="false" fbc:lowerFluxBound="cobra_0_bound" fbc:upperFluxBound="cobra_default_ub">
        <annotation>
          <rdf:RDF xmlns:rdf="http://www.w3.org/1999/02/22-rdf-syntax-ns#" xmlns:dcterms="http://purl.org/dc/terms/" xmlns:vCard="http://www.w3.org/2001/vcard-rdf/3.0#" xmlns:vCard4="http://www.w3.org/2006/vcard/ns#" xmlns:bqbiol="http://biomodels.net/biology-qualifiers/" xmlns:bqmodel="http://biomodels.net/model-qualifiers/">
            <rdf:Description rdf:about="#meta_R_GLYCTO4">
              <bqbiol:is>
                <rdf:Bag>
                  <rdf:li rdf:resource="https://identifiers.org/metanetx.reaction/MNXR100341"/>
                  <rdf:li rdf:resource="https://identifiers.org/seed.reaction/rxn08657"/>
                </rdf:Bag>
              </bqbiol:is>
            </rdf:Description>
          </rdf:RDF>
        </annotation>
        <listOfReactants>
          <speciesReference species="M_2dmmq8_c" stoichiometry="1" constant="true"/>
          <speciesReference species="M_glyclt_c" stoichiometry="1" constant="true"/>
        </listOfReactants>
        <listOfProducts>
          <speciesReference species="M_2dmmql8_c" stoichiometry="1" constant="true"/>
          <speciesReference species="M_glx_c" stoichiometry="1" constant="true"/>
        </listOfProducts>
        <fbc:geneProductAssociation>
          <fbc:and>
            <fbc:geneProductRef fbc:geneProduct="G_AAG08738_1"/>
            <fbc:geneProductRef fbc:geneProduct="G_AAG08739_1"/>
            <fbc:geneProductRef fbc:geneProduct="G_AAG08740_1"/>
          </fbc:and>
        </fbc:geneProductAssociation>
      </reaction>
      <reaction metaid="meta_R_GLYCtex" sboTerm="SBO:0000185" id="R_GLYCtex" name="Glycerol transport via diffusion (extracellular to periplasm)" reversible="true" fast="false" fbc:lowerFluxBound="cobra_default_lb" fbc:upperFluxBound="cobra_default_ub">
        <annotation>
          <rdf:RDF xmlns:rdf="http://www.w3.org/1999/02/22-rdf-syntax-ns#" xmlns:dcterms="http://purl.org/dc/terms/" xmlns:vCard="http://www.w3.org/2001/vcard-rdf/3.0#" xmlns:vCard4="http://www.w3.org/2006/vcard/ns#" xmlns:bqbiol="http://biomodels.net/biology-qualifiers/" xmlns:bqmodel="http://biomodels.net/model-qualifiers/">
            <rdf:Description rdf:about="#meta_R_GLYCtex">
              <bqbiol:is>
                <rdf:Bag>
                  <rdf:li rdf:resource="https://identifiers.org/rhea/29675"/>
                  <rdf:li rdf:resource="https://identifiers.org/rhea/29676"/>
                  <rdf:li rdf:resource="https://identifiers.org/rhea/29677"/>
                  <rdf:li rdf:resource="https://identifiers.org/rhea/29678"/>
                  <rdf:li rdf:resource="https://identifiers.org/biocyc/META:TRANS-RXN-131"/>
                  <rdf:li rdf:resource="https://identifiers.org/metanetx.reaction/MNXR100343"/>
                  <rdf:li rdf:resource="https://identifiers.org/reactome/R-BTA-432049"/>
                  <rdf:li rdf:resource="https://identifiers.org/reactome/R-BTA-432074"/>
                  <rdf:li rdf:resource="https://identifiers.org/reactome/R-BTA-507869"/>
                  <rdf:li rdf:resource="https://identifiers.org/reactome/R-BTA-507871"/>
                  <rdf:li rdf:resource="https://identifiers.org/reactome/R-CEL-432049"/>
                  <rdf:li rdf:resource="https://identifiers.org/reactome/R-CEL-432074"/>
                  <rdf:li rdf:resource="https://identifiers.org/reactome/R-CEL-507869"/>
                  <rdf:li rdf:resource="https://identifiers.org/reactome/R-CEL-507871"/>
                  <rdf:li rdf:resource="https://identifiers.org/reactome/R-CFA-432049"/>
                  <rdf:li rdf:resource="https://identifiers.org/reactome/R-CFA-432074"/>
                  <rdf:li rdf:resource="https://identifiers.org/reactome/R-CFA-507869"/>
                  <rdf:li rdf:resource="https://identifiers.org/reactome/R-CFA-507871"/>
                  <rdf:li rdf:resource="https://identifiers.org/reactome/R-DRE-432049"/>
                  <rdf:li rdf:resource="https://identifiers.org/reactome/R-DRE-432074"/>
                  <rdf:li rdf:resource="https://identifiers.org/reactome/R-DRE-507869"/>
                  <rdf:li rdf:resource="https://identifiers.org/reactome/R-DRE-507871"/>
                  <rdf:li rdf:resource="https://identifiers.org/reactome/R-GGA-432049"/>
                  <rdf:li rdf:resource="https://identifiers.org/reactome/R-GGA-432074"/>
                  <rdf:li rdf:resource="https://identifiers.org/reactome/R-GGA-507869"/>
                  <rdf:li rdf:resource="https://identifiers.org/reactome/R-GGA-507871"/>
                  <rdf:li rdf:resource="https://identifiers.org/reactome/R-HSA-432049"/>
                  <rdf:li rdf:resource="https://identifiers.org/reactome/R-HSA-432074"/>
                  <rdf:li rdf:resource="https://identifiers.org/reactome/R-HSA-507869"/>
                  <rdf:li rdf:resource="https://identifiers.org/reactome/R-HSA-507871"/>
                  <rdf:li rdf:resource="https://identifiers.org/reactome/R-MMU-432049"/>
                  <rdf:li rdf:resource="https://identifiers.org/reactome/R-MMU-432074"/>
                  <rdf:li rdf:resource="https://identifiers.org/reactome/R-MMU-507869"/>
                  <rdf:li rdf:resource="https://identifiers.org/reactome/R-MMU-507871"/>
                  <rdf:li rdf:resource="https://identifiers.org/reactome/R-PFA-432049"/>
                  <rdf:li rdf:resource="https://identifiers.org/reactome/R-PFA-432074"/>
                  <rdf:li rdf:resource="https://identifiers.org/reactome/R-PFA-507869"/>
                  <rdf:li rdf:resource="https://identifiers.org/reactome/R-PFA-507871"/>
                  <rdf:li rdf:resource="https://identifiers.org/reactome/R-RNO-432049"/>
                  <rdf:li rdf:resource="https://identifiers.org/reactome/R-RNO-432074"/>
                  <rdf:li rdf:resource="https://identifiers.org/reactome/R-RNO-507869"/>
                  <rdf:li rdf:resource="https://identifiers.org/reactome/R-RNO-507871"/>
                  <rdf:li rdf:resource="https://identifiers.org/reactome/R-SCE-432049"/>
                  <rdf:li rdf:resource="https://identifiers.org/reactome/R-SCE-432074"/>
                  <rdf:li rdf:resource="https://identifiers.org/reactome/R-SCE-507869"/>
                  <rdf:li rdf:resource="https://identifiers.org/reactome/R-SCE-507871"/>
                  <rdf:li rdf:resource="https://identifiers.org/reactome/R-SPO-432049"/>
                  <rdf:li rdf:resource="https://identifiers.org/reactome/R-SPO-432074"/>
                  <rdf:li rdf:resource="https://identifiers.org/reactome/R-SPO-507869"/>
                  <rdf:li rdf:resource="https://identifiers.org/reactome/R-SPO-507871"/>
                  <rdf:li rdf:resource="https://identifiers.org/reactome/R-SSC-432049"/>
                  <rdf:li rdf:resource="https://identifiers.org/reactome/R-SSC-432074"/>
                  <rdf:li rdf:resource="https://identifiers.org/reactome/R-SSC-507869"/>
                  <rdf:li rdf:resource="https://identifiers.org/reactome/R-SSC-507871"/>
                  <rdf:li rdf:resource="https://identifiers.org/reactome/R-TGU-432049"/>
                  <rdf:li rdf:resource="https://identifiers.org/reactome/R-TGU-432074"/>
                  <rdf:li rdf:resource="https://identifiers.org/reactome/R-TGU-507869"/>
                  <rdf:li rdf:resource="https://identifiers.org/reactome/R-TGU-507871"/>
                  <rdf:li rdf:resource="https://identifiers.org/reactome/R-XTR-432049"/>
                  <rdf:li rdf:resource="https://identifiers.org/reactome/R-XTR-432074"/>
                  <rdf:li rdf:resource="https://identifiers.org/reactome/R-XTR-507869"/>
                  <rdf:li rdf:resource="https://identifiers.org/reactome/R-XTR-507871"/>
                  <rdf:li rdf:resource="https://identifiers.org/seed.reaction/rxn05581"/>
                  <rdf:li rdf:resource="https://identifiers.org/seed.reaction/rxn08654"/>
                  <rdf:li rdf:resource="https://identifiers.org/seed.reaction/rxn08658"/>
                </rdf:Bag>
              </bqbiol:is>
            </rdf:Description>
          </rdf:RDF>
        </annotation>
        <listOfReactants>
          <speciesReference species="M_glyc_e" stoichiometry="1" constant="true"/>
        </listOfReactants>
        <listOfProducts>
          <speciesReference species="M_glyc_p" stoichiometry="1" constant="true"/>
        </listOfProducts>
        <fbc:geneProductAssociation>
          <fbc:geneProductRef fbc:geneProduct="G_AAG06574_1"/>
        </fbc:geneProductAssociation>
      </reaction>
      <reaction metaid="meta_R_GLYCtpp" sboTerm="SBO:0000185" id="R_GLYCtpp" name="Glycerol transport via channel (periplasm)" reversible="true" fast="false" fbc:lowerFluxBound="cobra_default_lb" fbc:upperFluxBound="cobra_default_ub">
        <annotation>
          <rdf:RDF xmlns:rdf="http://www.w3.org/1999/02/22-rdf-syntax-ns#" xmlns:dcterms="http://purl.org/dc/terms/" xmlns:vCard="http://www.w3.org/2001/vcard-rdf/3.0#" xmlns:vCard4="http://www.w3.org/2006/vcard/ns#" xmlns:bqbiol="http://biomodels.net/biology-qualifiers/" xmlns:bqmodel="http://biomodels.net/model-qualifiers/">
            <rdf:Description rdf:about="#meta_R_GLYCtpp">
              <bqbiol:is>
                <rdf:Bag>
                  <rdf:li rdf:resource="https://identifiers.org/rhea/29675"/>
                  <rdf:li rdf:resource="https://identifiers.org/rhea/29676"/>
                  <rdf:li rdf:resource="https://identifiers.org/rhea/29677"/>
                  <rdf:li rdf:resource="https://identifiers.org/rhea/29678"/>
                  <rdf:li rdf:resource="https://identifiers.org/biocyc/META:TRANS-RXN-131"/>
                  <rdf:li rdf:resource="https://identifiers.org/metanetx.reaction/MNXR100343"/>
                  <rdf:li rdf:resource="https://identifiers.org/reactome/R-BTA-432049"/>
                  <rdf:li rdf:resource="https://identifiers.org/reactome/R-BTA-432074"/>
                  <rdf:li rdf:resource="https://identifiers.org/reactome/R-BTA-507869"/>
                  <rdf:li rdf:resource="https://identifiers.org/reactome/R-BTA-507871"/>
                  <rdf:li rdf:resource="https://identifiers.org/reactome/R-CEL-432049"/>
                  <rdf:li rdf:resource="https://identifiers.org/reactome/R-CEL-432074"/>
                  <rdf:li rdf:resource="https://identifiers.org/reactome/R-CEL-507869"/>
                  <rdf:li rdf:resource="https://identifiers.org/reactome/R-CEL-507871"/>
                  <rdf:li rdf:resource="https://identifiers.org/reactome/R-CFA-432049"/>
                  <rdf:li rdf:resource="https://identifiers.org/reactome/R-CFA-432074"/>
                  <rdf:li rdf:resource="https://identifiers.org/reactome/R-CFA-507869"/>
                  <rdf:li rdf:resource="https://identifiers.org/reactome/R-CFA-507871"/>
                  <rdf:li rdf:resource="https://identifiers.org/reactome/R-DRE-432049"/>
                  <rdf:li rdf:resource="https://identifiers.org/reactome/R-DRE-432074"/>
                  <rdf:li rdf:resource="https://identifiers.org/reactome/R-DRE-507869"/>
                  <rdf:li rdf:resource="https://identifiers.org/reactome/R-DRE-507871"/>
                  <rdf:li rdf:resource="https://identifiers.org/reactome/R-GGA-432049"/>
                  <rdf:li rdf:resource="https://identifiers.org/reactome/R-GGA-432074"/>
                  <rdf:li rdf:resource="https://identifiers.org/reactome/R-GGA-507869"/>
                  <rdf:li rdf:resource="https://identifiers.org/reactome/R-GGA-507871"/>
                  <rdf:li rdf:resource="https://identifiers.org/reactome/R-HSA-432049"/>
                  <rdf:li rdf:resource="https://identifiers.org/reactome/R-HSA-432074"/>
                  <rdf:li rdf:resource="https://identifiers.org/reactome/R-HSA-507869"/>
                  <rdf:li rdf:resource="https://identifiers.org/reactome/R-HSA-507871"/>
                  <rdf:li rdf:resource="https://identifiers.org/reactome/R-MMU-432049"/>
                  <rdf:li rdf:resource="https://identifiers.org/reactome/R-MMU-432074"/>
                  <rdf:li rdf:resource="https://identifiers.org/reactome/R-MMU-507869"/>
                  <rdf:li rdf:resource="https://identifiers.org/reactome/R-MMU-507871"/>
                  <rdf:li rdf:resource="https://identifiers.org/reactome/R-PFA-432049"/>
                  <rdf:li rdf:resource="https://identifiers.org/reactome/R-PFA-432074"/>
                  <rdf:li rdf:resource="https://identifiers.org/reactome/R-PFA-507869"/>
                  <rdf:li rdf:resource="https://identifiers.org/reactome/R-PFA-507871"/>
                  <rdf:li rdf:resource="https://identifiers.org/reactome/R-RNO-432049"/>
                  <rdf:li rdf:resource="https://identifiers.org/reactome/R-RNO-432074"/>
                  <rdf:li rdf:resource="https://identifiers.org/reactome/R-RNO-507869"/>
                  <rdf:li rdf:resource="https://identifiers.org/reactome/R-RNO-507871"/>
                  <rdf:li rdf:resource="https://identifiers.org/reactome/R-SCE-432049"/>
                  <rdf:li rdf:resource="https://identifiers.org/reactome/R-SCE-432074"/>
                  <rdf:li rdf:resource="https://identifiers.org/reactome/R-SCE-507869"/>
                  <rdf:li rdf:resource="https://identifiers.org/reactome/R-SCE-507871"/>
                  <rdf:li rdf:resource="https://identifiers.org/reactome/R-SPO-432049"/>
                  <rdf:li rdf:resource="https://identifiers.org/reactome/R-SPO-432074"/>
                  <rdf:li rdf:resource="https://identifiers.org/reactome/R-SPO-507869"/>
                  <rdf:li rdf:resource="https://identifiers.org/reactome/R-SPO-507871"/>
                  <rdf:li rdf:resource="https://identifiers.org/reactome/R-SSC-432049"/>
                  <rdf:li rdf:resource="https://identifiers.org/reactome/R-SSC-432074"/>
                  <rdf:li rdf:resource="https://identifiers.org/reactome/R-SSC-507869"/>
                  <rdf:li rdf:resource="https://identifiers.org/reactome/R-SSC-507871"/>
                  <rdf:li rdf:resource="https://identifiers.org/reactome/R-TGU-432049"/>
                  <rdf:li rdf:resource="https://identifiers.org/reactome/R-TGU-432074"/>
                  <rdf:li rdf:resource="https://identifiers.org/reactome/R-TGU-507869"/>
                  <rdf:li rdf:resource="https://identifiers.org/reactome/R-TGU-507871"/>
                  <rdf:li rdf:resource="https://identifiers.org/reactome/R-XTR-432049"/>
                  <rdf:li rdf:resource="https://identifiers.org/reactome/R-XTR-432074"/>
                  <rdf:li rdf:resource="https://identifiers.org/reactome/R-XTR-507869"/>
                  <rdf:li rdf:resource="https://identifiers.org/reactome/R-XTR-507871"/>
                  <rdf:li rdf:resource="https://identifiers.org/seed.reaction/rxn05581"/>
                  <rdf:li rdf:resource="https://identifiers.org/seed.reaction/rxn08654"/>
                  <rdf:li rdf:resource="https://identifiers.org/seed.reaction/rxn08658"/>
                </rdf:Bag>
              </bqbiol:is>
            </rdf:Description>
          </rdf:RDF>
        </annotation>
        <listOfReactants>
          <speciesReference species="M_glyc_c" stoichiometry="1" constant="true"/>
        </listOfReactants>
        <listOfProducts>
          <speciesReference species="M_glyc_p" stoichiometry="1" constant="true"/>
        </listOfProducts>
        <fbc:geneProductAssociation>
          <fbc:or>
            <fbc:geneProductRef fbc:geneProduct="G_AAG06969_1"/>
            <fbc:geneProductRef fbc:geneProduct="G_spontaneous"/>
          </fbc:or>
        </fbc:geneProductAssociation>
      </reaction>
      <reaction metaid="meta_R_GLYGLNabcpp" sboTerm="SBO:0000185" id="R_GLYGLNabcpp" name="L Glycinylglutamine  Gly Gln  transport via ABC system  periplasm" reversible="false" fast="false" fbc:lowerFluxBound="cobra_0_bound" fbc:upperFluxBound="cobra_default_ub">
        <listOfReactants>
          <speciesReference species="M_atp_c" stoichiometry="1" constant="true"/>
          <speciesReference species="M_glygln_p" stoichiometry="1" constant="true"/>
          <speciesReference species="M_h2o_c" stoichiometry="1" constant="true"/>
        </listOfReactants>
        <listOfProducts>
          <speciesReference species="M_adp_c" stoichiometry="1" constant="true"/>
          <speciesReference species="M_glygln_c" stoichiometry="1" constant="true"/>
          <speciesReference species="M_h_c" stoichiometry="1" constant="true"/>
          <speciesReference species="M_pi_c" stoichiometry="1" constant="true"/>
        </listOfProducts>
        <fbc:geneProductAssociation>
          <fbc:or>
            <fbc:and>
              <fbc:geneProductRef fbc:geneProduct="G_AAG07891_1"/>
              <fbc:geneProductRef fbc:geneProduct="G_AAG07892_1"/>
              <fbc:geneProductRef fbc:geneProduct="G_AAG07893_1"/>
              <fbc:geneProductRef fbc:geneProduct="G_AAG07894_1"/>
            </fbc:and>
            <fbc:and>
              <fbc:geneProductRef fbc:geneProduct="G_AAG07884_1"/>
              <fbc:geneProductRef fbc:geneProduct="G_AAG07891_1"/>
              <fbc:geneProductRef fbc:geneProduct="G_AAG07892_1"/>
              <fbc:geneProductRef fbc:geneProduct="G_AAG07893_1"/>
              <fbc:geneProductRef fbc:geneProduct="G_AAG07894_1"/>
            </fbc:and>
            <fbc:and>
              <fbc:geneProductRef fbc:geneProduct="G_AAG07890_1"/>
              <fbc:geneProductRef fbc:geneProduct="G_AAG07891_1"/>
              <fbc:geneProductRef fbc:geneProduct="G_AAG07892_1"/>
              <fbc:geneProductRef fbc:geneProduct="G_AAG07893_1"/>
              <fbc:geneProductRef fbc:geneProduct="G_AAG07894_1"/>
            </fbc:and>
          </fbc:or>
        </fbc:geneProductAssociation>
      </reaction>
      <reaction metaid="meta_R_GLYGLNtex" sboTerm="SBO:0000185" id="R_GLYGLNtex" name="L Glycinylglutamine transport via diffusion  extracellular to periplasm" reversible="true" fast="false" fbc:lowerFluxBound="cobra_default_lb" fbc:upperFluxBound="cobra_default_ub">
        <listOfReactants>
          <speciesReference species="M_glygln_e" stoichiometry="1" constant="true"/>
        </listOfReactants>
        <listOfProducts>
          <speciesReference species="M_glygln_p" stoichiometry="1" constant="true"/>
        </listOfProducts>
        <fbc:geneProductAssociation>
          <fbc:geneProductRef fbc:geneProduct="G_AAG07889_1"/>
        </fbc:geneProductAssociation>
      </reaction>
      <reaction metaid="meta_R_GLYGLUabcpp" sboTerm="SBO:0000185" id="R_GLYGLUabcpp" name="L Glycinylglutamate  Gly Glu  transport via ABC system  periplasm" reversible="false" fast="false" fbc:lowerFluxBound="cobra_0_bound" fbc:upperFluxBound="cobra_default_ub">
        <listOfReactants>
          <speciesReference species="M_atp_c" stoichiometry="1" constant="true"/>
          <speciesReference species="M_glyglu_p" stoichiometry="1" constant="true"/>
          <speciesReference species="M_h2o_c" stoichiometry="1" constant="true"/>
        </listOfReactants>
        <listOfProducts>
          <speciesReference species="M_adp_c" stoichiometry="1" constant="true"/>
          <speciesReference species="M_glyglu_c" stoichiometry="1" constant="true"/>
          <speciesReference species="M_h_c" stoichiometry="1" constant="true"/>
          <speciesReference species="M_pi_c" stoichiometry="1" constant="true"/>
        </listOfProducts>
        <fbc:geneProductAssociation>
          <fbc:or>
            <fbc:and>
              <fbc:geneProductRef fbc:geneProduct="G_AAG07891_1"/>
              <fbc:geneProductRef fbc:geneProduct="G_AAG07892_1"/>
              <fbc:geneProductRef fbc:geneProduct="G_AAG07893_1"/>
              <fbc:geneProductRef fbc:geneProduct="G_AAG07894_1"/>
            </fbc:and>
            <fbc:and>
              <fbc:geneProductRef fbc:geneProduct="G_AAG07884_1"/>
              <fbc:geneProductRef fbc:geneProduct="G_AAG07891_1"/>
              <fbc:geneProductRef fbc:geneProduct="G_AAG07892_1"/>
              <fbc:geneProductRef fbc:geneProduct="G_AAG07893_1"/>
              <fbc:geneProductRef fbc:geneProduct="G_AAG07894_1"/>
            </fbc:and>
            <fbc:and>
              <fbc:geneProductRef fbc:geneProduct="G_AAG07890_1"/>
              <fbc:geneProductRef fbc:geneProduct="G_AAG07891_1"/>
              <fbc:geneProductRef fbc:geneProduct="G_AAG07892_1"/>
              <fbc:geneProductRef fbc:geneProduct="G_AAG07893_1"/>
              <fbc:geneProductRef fbc:geneProduct="G_AAG07894_1"/>
            </fbc:and>
          </fbc:or>
        </fbc:geneProductAssociation>
      </reaction>
      <reaction metaid="meta_R_GLYGLUtex" sboTerm="SBO:0000185" id="R_GLYGLUtex" name="L Histidinylglycine transport via diffusion  extracellular to periplasm" reversible="true" fast="false" fbc:lowerFluxBound="cobra_default_lb" fbc:upperFluxBound="cobra_default_ub">
        <listOfReactants>
          <speciesReference species="M_glyglu_e" stoichiometry="1" constant="true"/>
        </listOfReactants>
        <listOfProducts>
          <speciesReference species="M_glyglu_p" stoichiometry="1" constant="true"/>
        </listOfProducts>
        <fbc:geneProductAssociation>
          <fbc:geneProductRef fbc:geneProduct="G_AAG07889_1"/>
        </fbc:geneProductAssociation>
      </reaction>
      <reaction metaid="meta_R_GLYGLYCNc" sboTerm="SBO:0000176" id="R_GLYGLYCNc" name="Hydrolysis of glycylycine for uptake" reversible="false" fast="false" fbc:lowerFluxBound="cobra_0_bound" fbc:upperFluxBound="cobra_default_ub">
        <annotation>
          <rdf:RDF xmlns:rdf="http://www.w3.org/1999/02/22-rdf-syntax-ns#" xmlns:dcterms="http://purl.org/dc/terms/" xmlns:vCard="http://www.w3.org/2001/vcard-rdf/3.0#" xmlns:vCard4="http://www.w3.org/2006/vcard/ns#" xmlns:bqbiol="http://biomodels.net/biology-qualifiers/" xmlns:bqmodel="http://biomodels.net/model-qualifiers/">
            <rdf:Description rdf:about="#meta_R_GLYGLYCNc">
              <bqbiol:is>
                <rdf:Bag>
                  <rdf:li rdf:resource="https://identifiers.org/metanetx.reaction/MNXR100345"/>
                </rdf:Bag>
              </bqbiol:is>
            </rdf:Description>
          </rdf:RDF>
        </annotation>
        <listOfReactants>
          <speciesReference species="M_glygly_c" stoichiometry="1" constant="true"/>
          <speciesReference species="M_h2o_c" stoichiometry="1" constant="true"/>
        </listOfReactants>
        <listOfProducts>
          <speciesReference species="M_gly_c" stoichiometry="2" constant="true"/>
        </listOfProducts>
        <fbc:geneProductAssociation>
          <fbc:or>
            <fbc:geneProductRef fbc:geneProduct="G_AAG06471_1"/>
            <fbc:geneProductRef fbc:geneProduct="G_AAG07218_1"/>
          </fbc:or>
        </fbc:geneProductAssociation>
      </reaction>
      <reaction metaid="meta_R_GLYGLYabcpp" sboTerm="SBO:0000185" id="R_GLYGLYabcpp" name="L Glycinilglycine  Gly Gly  transport via ABC system  periplasm" reversible="false" fast="false" fbc:lowerFluxBound="cobra_0_bound" fbc:upperFluxBound="cobra_default_ub">
        <listOfReactants>
          <speciesReference species="M_atp_c" stoichiometry="1" constant="true"/>
          <speciesReference species="M_glygly_p" stoichiometry="1" constant="true"/>
          <speciesReference species="M_h2o_c" stoichiometry="1" constant="true"/>
        </listOfReactants>
        <listOfProducts>
          <speciesReference species="M_adp_c" stoichiometry="1" constant="true"/>
          <speciesReference species="M_glygly_c" stoichiometry="1" constant="true"/>
          <speciesReference species="M_h_c" stoichiometry="1" constant="true"/>
          <speciesReference species="M_pi_c" stoichiometry="1" constant="true"/>
        </listOfProducts>
        <fbc:geneProductAssociation>
          <fbc:or>
            <fbc:and>
              <fbc:geneProductRef fbc:geneProduct="G_AAG07891_1"/>
              <fbc:geneProductRef fbc:geneProduct="G_AAG07892_1"/>
              <fbc:geneProductRef fbc:geneProduct="G_AAG07893_1"/>
              <fbc:geneProductRef fbc:geneProduct="G_AAG07894_1"/>
            </fbc:and>
            <fbc:and>
              <fbc:geneProductRef fbc:geneProduct="G_AAG07884_1"/>
              <fbc:geneProductRef fbc:geneProduct="G_AAG07891_1"/>
              <fbc:geneProductRef fbc:geneProduct="G_AAG07892_1"/>
              <fbc:geneProductRef fbc:geneProduct="G_AAG07893_1"/>
              <fbc:geneProductRef fbc:geneProduct="G_AAG07894_1"/>
            </fbc:and>
            <fbc:and>
              <fbc:geneProductRef fbc:geneProduct="G_AAG07890_1"/>
              <fbc:geneProductRef fbc:geneProduct="G_AAG07891_1"/>
              <fbc:geneProductRef fbc:geneProduct="G_AAG07892_1"/>
              <fbc:geneProductRef fbc:geneProduct="G_AAG07893_1"/>
              <fbc:geneProductRef fbc:geneProduct="G_AAG07894_1"/>
            </fbc:and>
          </fbc:or>
        </fbc:geneProductAssociation>
      </reaction>
      <reaction metaid="meta_R_GLYGLYtex" sboTerm="SBO:0000185" id="R_GLYGLYtex" name="L Glycinylglycine transport via diffusion  extracellular to periplasm" reversible="true" fast="false" fbc:lowerFluxBound="cobra_default_lb" fbc:upperFluxBound="cobra_default_ub">
        <listOfReactants>
          <speciesReference species="M_glygly_e" stoichiometry="1" constant="true"/>
        </listOfReactants>
        <listOfProducts>
          <speciesReference species="M_glygly_p" stoichiometry="1" constant="true"/>
        </listOfProducts>
        <fbc:geneProductAssociation>
          <fbc:geneProductRef fbc:geneProduct="G_AAG07889_1"/>
        </fbc:geneProductAssociation>
      </reaction>
      <reaction metaid="meta_R_GLYK" sboTerm="SBO:0000176" id="R_GLYK" name="Glycerol kinase" reversible="false" fast="false" fbc:lowerFluxBound="cobra_0_bound" fbc:upperFluxBound="cobra_default_ub">
        <annotation>
          <rdf:RDF xmlns:rdf="http://www.w3.org/1999/02/22-rdf-syntax-ns#" xmlns:dcterms="http://purl.org/dc/terms/" xmlns:vCard="http://www.w3.org/2001/vcard-rdf/3.0#" xmlns:vCard4="http://www.w3.org/2006/vcard/ns#" xmlns:bqbiol="http://biomodels.net/biology-qualifiers/" xmlns:bqmodel="http://biomodels.net/model-qualifiers/">
            <rdf:Description rdf:about="#meta_R_GLYK">
              <bqbiol:is>
                <rdf:Bag>
                  <rdf:li rdf:resource="https://identifiers.org/ec-code/2.7.1.30"/>
                  <rdf:li rdf:resource="https://identifiers.org/rhea/21644"/>
                  <rdf:li rdf:resource="https://identifiers.org/rhea/21645"/>
                  <rdf:li rdf:resource="https://identifiers.org/rhea/21646"/>
                  <rdf:li rdf:resource="https://identifiers.org/rhea/21647"/>
                  <rdf:li rdf:resource="https://identifiers.org/biocyc/META:GLYCEROL-KIN-RXN"/>
                  <rdf:li rdf:resource="https://identifiers.org/metanetx.reaction/MNXR100348"/>
                  <rdf:li rdf:resource="https://identifiers.org/reactome/R-ATH-75887"/>
                  <rdf:li rdf:resource="https://identifiers.org/reactome/R-BTA-75887"/>
                  <rdf:li rdf:resource="https://identifiers.org/reactome/R-CEL-75887"/>
                  <rdf:li rdf:resource="https://identifiers.org/reactome/R-CFA-75887"/>
                  <rdf:li rdf:resource="https://identifiers.org/reactome/R-DDI-75887"/>
                  <rdf:li rdf:resource="https://identifiers.org/reactome/R-DME-75887"/>
                  <rdf:li rdf:resource="https://identifiers.org/reactome/R-DRE-75887"/>
                  <rdf:li rdf:resource="https://identifiers.org/reactome/R-GGA-75887"/>
                  <rdf:li rdf:resource="https://identifiers.org/reactome/R-HSA-75887"/>
                  <rdf:li rdf:resource="https://identifiers.org/reactome/R-MMU-75887"/>
                  <rdf:li rdf:resource="https://identifiers.org/reactome/R-OSA-75887"/>
                  <rdf:li rdf:resource="https://identifiers.org/reactome/R-PFA-75887"/>
                  <rdf:li rdf:resource="https://identifiers.org/reactome/R-RNO-75887"/>
                  <rdf:li rdf:resource="https://identifiers.org/reactome/R-SCE-75887"/>
                  <rdf:li rdf:resource="https://identifiers.org/reactome/R-SSC-75887"/>
                  <rdf:li rdf:resource="https://identifiers.org/reactome/R-TGU-75887"/>
                  <rdf:li rdf:resource="https://identifiers.org/reactome/R-XTR-75887"/>
                  <rdf:li rdf:resource="https://identifiers.org/kegg.reaction/R00847"/>
                  <rdf:li rdf:resource="https://identifiers.org/seed.reaction/rxn00615"/>
                </rdf:Bag>
              </bqbiol:is>
            </rdf:Description>
          </rdf:RDF>
        </annotation>
        <listOfReactants>
          <speciesReference species="M_atp_c" stoichiometry="1" constant="true"/>
          <speciesReference species="M_glyc_c" stoichiometry="1" constant="true"/>
        </listOfReactants>
        <listOfProducts>
          <speciesReference species="M_adp_c" stoichiometry="1" constant="true"/>
          <speciesReference species="M_glyc3p_c" stoichiometry="1" constant="true"/>
          <speciesReference species="M_h_c" stoichiometry="1" constant="true"/>
        </listOfProducts>
        <fbc:geneProductAssociation>
          <fbc:or>
            <fbc:geneProductRef fbc:geneProduct="G_AAG04876_1"/>
            <fbc:geneProductRef fbc:geneProduct="G_AAG06967_1"/>
            <fbc:geneProductRef fbc:geneProduct="G_AAG06970_1"/>
          </fbc:or>
        </fbc:geneProductAssociation>
      </reaction>
      <reaction metaid="meta_R_GLYK1" sboTerm="SBO:0000176" id="R_GLYK1" name="Glycerol kinase (reversible)" reversible="false" fast="false" fbc:lowerFluxBound="cobra_0_bound" fbc:upperFluxBound="cobra_default_ub">
        <listOfReactants>
          <speciesReference species="M_atp_c" stoichiometry="1" constant="true"/>
          <speciesReference species="M_glyc_c" stoichiometry="1" constant="true"/>
        </listOfReactants>
        <listOfProducts>
          <speciesReference species="M_adp_c" stoichiometry="1" constant="true"/>
          <speciesReference species="M_glyc3p_c" stoichiometry="1" constant="true"/>
          <speciesReference species="M_h_c" stoichiometry="1" constant="true"/>
        </listOfProducts>
        <fbc:geneProductAssociation>
          <fbc:geneProductRef fbc:geneProduct="G_AAG06967_1"/>
        </fbc:geneProductAssociation>
      </reaction>
      <reaction metaid="meta_R_GLYMETabcpp" sboTerm="SBO:0000185" id="R_GLYMETabcpp" name="L Glycinylmethionine  Gly Met  transport via ABC system  periplasm" reversible="false" fast="false" fbc:lowerFluxBound="cobra_0_bound" fbc:upperFluxBound="cobra_default_ub">
        <listOfReactants>
          <speciesReference species="M_atp_c" stoichiometry="1" constant="true"/>
          <speciesReference species="M_glymet_p" stoichiometry="1" constant="true"/>
          <speciesReference species="M_h2o_c" stoichiometry="1" constant="true"/>
        </listOfReactants>
        <listOfProducts>
          <speciesReference species="M_adp_c" stoichiometry="1" constant="true"/>
          <speciesReference species="M_glymet_c" stoichiometry="1" constant="true"/>
          <speciesReference species="M_h_c" stoichiometry="1" constant="true"/>
          <speciesReference species="M_pi_c" stoichiometry="1" constant="true"/>
        </listOfProducts>
        <fbc:geneProductAssociation>
          <fbc:or>
            <fbc:and>
              <fbc:geneProductRef fbc:geneProduct="G_AAG07891_1"/>
              <fbc:geneProductRef fbc:geneProduct="G_AAG07892_1"/>
              <fbc:geneProductRef fbc:geneProduct="G_AAG07893_1"/>
              <fbc:geneProductRef fbc:geneProduct="G_AAG07894_1"/>
            </fbc:and>
            <fbc:and>
              <fbc:geneProductRef fbc:geneProduct="G_AAG07884_1"/>
              <fbc:geneProductRef fbc:geneProduct="G_AAG07891_1"/>
              <fbc:geneProductRef fbc:geneProduct="G_AAG07892_1"/>
              <fbc:geneProductRef fbc:geneProduct="G_AAG07893_1"/>
              <fbc:geneProductRef fbc:geneProduct="G_AAG07894_1"/>
            </fbc:and>
            <fbc:and>
              <fbc:geneProductRef fbc:geneProduct="G_AAG07890_1"/>
              <fbc:geneProductRef fbc:geneProduct="G_AAG07891_1"/>
              <fbc:geneProductRef fbc:geneProduct="G_AAG07892_1"/>
              <fbc:geneProductRef fbc:geneProduct="G_AAG07893_1"/>
              <fbc:geneProductRef fbc:geneProduct="G_AAG07894_1"/>
            </fbc:and>
          </fbc:or>
        </fbc:geneProductAssociation>
      </reaction>
      <reaction metaid="meta_R_GLYMETtex" sboTerm="SBO:0000185" id="R_GLYMETtex" name="L Glycinylmethionine transport via diffusion  extracellular to periplasm" reversible="true" fast="false" fbc:lowerFluxBound="cobra_default_lb" fbc:upperFluxBound="cobra_default_ub">
        <listOfReactants>
          <speciesReference species="M_glymet_e" stoichiometry="1" constant="true"/>
        </listOfReactants>
        <listOfProducts>
          <speciesReference species="M_glymet_p" stoichiometry="1" constant="true"/>
        </listOfProducts>
        <fbc:geneProductAssociation>
          <fbc:geneProductRef fbc:geneProduct="G_AAG07889_1"/>
        </fbc:geneProductAssociation>
      </reaction>
      <reaction metaid="meta_R_GLYO1" sboTerm="SBO:0000176" id="R_GLYO1" name="Glycine oxidase" reversible="false" fast="false" fbc:lowerFluxBound="cobra_0_bound" fbc:upperFluxBound="cobra_default_ub">
        <annotation>
          <rdf:RDF xmlns:rdf="http://www.w3.org/1999/02/22-rdf-syntax-ns#" xmlns:dcterms="http://purl.org/dc/terms/" xmlns:vCard="http://www.w3.org/2001/vcard-rdf/3.0#" xmlns:vCard4="http://www.w3.org/2006/vcard/ns#" xmlns:bqbiol="http://biomodels.net/biology-qualifiers/" xmlns:bqmodel="http://biomodels.net/model-qualifiers/">
            <rdf:Description rdf:about="#meta_R_GLYO1">
              <bqbiol:is>
                <rdf:Bag>
                  <rdf:li rdf:resource="https://identifiers.org/ec-code/1.4.3.19"/>
                  <rdf:li rdf:resource="https://identifiers.org/ec-code/1.4.3.3"/>
                  <rdf:li rdf:resource="https://identifiers.org/rhea/11532"/>
                  <rdf:li rdf:resource="https://identifiers.org/rhea/11533"/>
                  <rdf:li rdf:resource="https://identifiers.org/rhea/11534"/>
                  <rdf:li rdf:resource="https://identifiers.org/rhea/11535"/>
                  <rdf:li rdf:resource="https://identifiers.org/biocyc/META:1.4.3.19-RXN"/>
                  <rdf:li rdf:resource="https://identifiers.org/metanetx.reaction/MNXR100352"/>
                  <rdf:li rdf:resource="https://identifiers.org/reactome/R-BTA-389821"/>
                  <rdf:li rdf:resource="https://identifiers.org/reactome/R-CEL-389821"/>
                  <rdf:li rdf:resource="https://identifiers.org/reactome/R-CFA-389821"/>
                  <rdf:li rdf:resource="https://identifiers.org/reactome/R-DDI-389821"/>
                  <rdf:li rdf:resource="https://identifiers.org/reactome/R-DME-389821"/>
                  <rdf:li rdf:resource="https://identifiers.org/reactome/R-DRE-389821"/>
                  <rdf:li rdf:resource="https://identifiers.org/reactome/R-GGA-389821"/>
                  <rdf:li rdf:resource="https://identifiers.org/reactome/R-HSA-389821"/>
                  <rdf:li rdf:resource="https://identifiers.org/reactome/R-MMU-389821"/>
                  <rdf:li rdf:resource="https://identifiers.org/reactome/R-RNO-389821"/>
                  <rdf:li rdf:resource="https://identifiers.org/reactome/R-SPO-389821"/>
                  <rdf:li rdf:resource="https://identifiers.org/reactome/R-SSC-389821"/>
                  <rdf:li rdf:resource="https://identifiers.org/reactome/R-TGU-389821"/>
                  <rdf:li rdf:resource="https://identifiers.org/reactome/R-XTR-389821"/>
                  <rdf:li rdf:resource="https://identifiers.org/kegg.reaction/R00366"/>
                  <rdf:li rdf:resource="https://identifiers.org/seed.reaction/rxn00269"/>
                </rdf:Bag>
              </bqbiol:is>
            </rdf:Description>
          </rdf:RDF>
        </annotation>
        <listOfReactants>
          <speciesReference species="M_gly_c" stoichiometry="1" constant="true"/>
          <speciesReference species="M_h2o_c" stoichiometry="1" constant="true"/>
          <speciesReference species="M_o2_c" stoichiometry="1" constant="true"/>
        </listOfReactants>
        <listOfProducts>
          <speciesReference species="M_glx_c" stoichiometry="1" constant="true"/>
          <speciesReference species="M_h2o2_c" stoichiometry="1" constant="true"/>
          <speciesReference species="M_nh4_c" stoichiometry="1" constant="true"/>
        </listOfProducts>
        <fbc:geneProductAssociation>
          <fbc:or>
            <fbc:geneProductRef fbc:geneProduct="G_AAG05583_1"/>
            <fbc:geneProductRef fbc:geneProduct="G_AAG07936_1"/>
          </fbc:or>
        </fbc:geneProductAssociation>
      </reaction>
      <reaction metaid="meta_R_GLYOX" sboTerm="SBO:0000176" id="R_GLYOX" name="Hydroxyacylglutathione hydrolase" reversible="false" fast="false" fbc:lowerFluxBound="cobra_0_bound" fbc:upperFluxBound="cobra_default_ub">
        <annotation>
          <rdf:RDF xmlns:rdf="http://www.w3.org/1999/02/22-rdf-syntax-ns#" xmlns:dcterms="http://purl.org/dc/terms/" xmlns:vCard="http://www.w3.org/2001/vcard-rdf/3.0#" xmlns:vCard4="http://www.w3.org/2006/vcard/ns#" xmlns:bqbiol="http://biomodels.net/biology-qualifiers/" xmlns:bqmodel="http://biomodels.net/model-qualifiers/">
            <rdf:Description rdf:about="#meta_R_GLYOX">
              <bqbiol:is>
                <rdf:Bag>
                  <rdf:li rdf:resource="https://identifiers.org/rhea/25245"/>
                  <rdf:li rdf:resource="https://identifiers.org/rhea/25246"/>
                  <rdf:li rdf:resource="https://identifiers.org/rhea/25247"/>
                  <rdf:li rdf:resource="https://identifiers.org/rhea/25248"/>
                  <rdf:li rdf:resource="https://identifiers.org/ec-code/3.1.2.6"/>
                  <rdf:li rdf:resource="https://identifiers.org/biocyc/META:GLYOXII-RXN"/>
                  <rdf:li rdf:resource="https://identifiers.org/metanetx.reaction/MNXR100353"/>
                  <rdf:li rdf:resource="https://identifiers.org/kegg.reaction/R01736"/>
                  <rdf:li rdf:resource="https://identifiers.org/seed.reaction/rxn01274"/>
                </rdf:Bag>
              </bqbiol:is>
            </rdf:Description>
          </rdf:RDF>
        </annotation>
        <listOfReactants>
          <speciesReference species="M_h2o_c" stoichiometry="1" constant="true"/>
          <speciesReference species="M_lgt__S_c" stoichiometry="1" constant="true"/>
        </listOfReactants>
        <listOfProducts>
          <speciesReference species="M_gthrd_c" stoichiometry="1" constant="true"/>
          <speciesReference species="M_h_c" stoichiometry="1" constant="true"/>
          <speciesReference species="M_lac__D_c" stoichiometry="1" constant="true"/>
        </listOfProducts>
        <fbc:geneProductAssociation>
          <fbc:or>
            <fbc:geneProductRef fbc:geneProduct="G_AAG04524_1"/>
            <fbc:geneProductRef fbc:geneProduct="G_AAG05202_1"/>
            <fbc:geneProductRef fbc:geneProduct="G_AAG06303_1"/>
          </fbc:or>
        </fbc:geneProductAssociation>
      </reaction>
      <reaction metaid="meta_R_GLYOX3" sboTerm="SBO:0000176" id="R_GLYOX3" name="Glyoxalase III" reversible="false" fast="false" fbc:lowerFluxBound="cobra_0_bound" fbc:upperFluxBound="cobra_default_ub">
        <annotation>
          <rdf:RDF xmlns:rdf="http://www.w3.org/1999/02/22-rdf-syntax-ns#" xmlns:dcterms="http://purl.org/dc/terms/" xmlns:vCard="http://www.w3.org/2001/vcard-rdf/3.0#" xmlns:vCard4="http://www.w3.org/2006/vcard/ns#" xmlns:bqbiol="http://biomodels.net/biology-qualifiers/" xmlns:bqmodel="http://biomodels.net/model-qualifiers/">
            <rdf:Description rdf:about="#meta_R_GLYOX3">
              <bqbiol:is>
                <rdf:Bag>
                  <rdf:li rdf:resource="https://identifiers.org/rhea/27754"/>
                  <rdf:li rdf:resource="https://identifiers.org/rhea/27755"/>
                  <rdf:li rdf:resource="https://identifiers.org/rhea/27756"/>
                  <rdf:li rdf:resource="https://identifiers.org/rhea/27757"/>
                  <rdf:li rdf:resource="https://identifiers.org/ec-code/4.2.1.130"/>
                  <rdf:li rdf:resource="https://identifiers.org/biocyc/META:GLYOXIII-RXN"/>
                  <rdf:li rdf:resource="https://identifiers.org/metanetx.reaction/MNXR100354"/>
                  <rdf:li rdf:resource="https://identifiers.org/kegg.reaction/R09796"/>
                  <rdf:li rdf:resource="https://identifiers.org/seed.reaction/rxn08659"/>
                </rdf:Bag>
              </bqbiol:is>
            </rdf:Description>
          </rdf:RDF>
        </annotation>
        <listOfReactants>
          <speciesReference species="M_h2o_c" stoichiometry="1" constant="true"/>
          <speciesReference species="M_mthgxl_c" stoichiometry="1" constant="true"/>
        </listOfReactants>
        <listOfProducts>
          <speciesReference species="M_h_c" stoichiometry="1" constant="true"/>
          <speciesReference species="M_lac__D_c" stoichiometry="1" constant="true"/>
        </listOfProducts>
        <fbc:geneProductAssociation>
          <fbc:geneProductRef fbc:geneProduct="G_AAG04524_1"/>
        </fbc:geneProductAssociation>
      </reaction>
      <reaction metaid="meta_R_GLYPHEHYc" sboTerm="SBO:0000176" id="R_GLYPHEHYc" name="Hydrolysis of glycylphenylalanine" reversible="false" fast="false" fbc:lowerFluxBound="cobra_0_bound" fbc:upperFluxBound="cobra_default_ub">
        <annotation>
          <rdf:RDF xmlns:rdf="http://www.w3.org/1999/02/22-rdf-syntax-ns#" xmlns:dcterms="http://purl.org/dc/terms/" xmlns:vCard="http://www.w3.org/2001/vcard-rdf/3.0#" xmlns:vCard4="http://www.w3.org/2006/vcard/ns#" xmlns:bqbiol="http://biomodels.net/biology-qualifiers/" xmlns:bqmodel="http://biomodels.net/model-qualifiers/">
            <rdf:Description rdf:about="#meta_R_GLYPHEHYc">
              <bqbiol:is>
                <rdf:Bag>
                  <rdf:li rdf:resource="https://identifiers.org/ec-code/3.4.11.2"/>
                  <rdf:li rdf:resource="https://identifiers.org/ec-code/3.4.13"/>
                  <rdf:li rdf:resource="https://identifiers.org/metanetx.reaction/MNXR143145"/>
                  <rdf:li rdf:resource="https://identifiers.org/seed.reaction/rxn12846"/>
                </rdf:Bag>
              </bqbiol:is>
            </rdf:Description>
          </rdf:RDF>
        </annotation>
        <listOfReactants>
          <speciesReference species="M_glyphe_c" stoichiometry="1" constant="true"/>
          <speciesReference species="M_h2o_c" stoichiometry="1" constant="true"/>
        </listOfReactants>
        <listOfProducts>
          <speciesReference species="M_gly_c" stoichiometry="1" constant="true"/>
          <speciesReference species="M_phe__L_c" stoichiometry="1" constant="true"/>
        </listOfProducts>
        <fbc:geneProductAssociation>
          <fbc:or>
            <fbc:geneProductRef fbc:geneProduct="G_AAG06471_1"/>
            <fbc:geneProductRef fbc:geneProduct="G_AAG07218_1"/>
          </fbc:or>
        </fbc:geneProductAssociation>
      </reaction>
      <reaction metaid="meta_R_GLYPHEabcpp" sboTerm="SBO:0000185" id="R_GLYPHEabcpp" name="L Glycinilphenylalanin  Gly Phe  transport via ABC system  periplasm" reversible="false" fast="false" fbc:lowerFluxBound="cobra_0_bound" fbc:upperFluxBound="cobra_default_ub">
        <listOfReactants>
          <speciesReference species="M_atp_c" stoichiometry="1" constant="true"/>
          <speciesReference species="M_glyphe_p" stoichiometry="1" constant="true"/>
          <speciesReference species="M_h2o_c" stoichiometry="1" constant="true"/>
        </listOfReactants>
        <listOfProducts>
          <speciesReference species="M_adp_c" stoichiometry="1" constant="true"/>
          <speciesReference species="M_glyphe_c" stoichiometry="1" constant="true"/>
          <speciesReference species="M_h_c" stoichiometry="1" constant="true"/>
          <speciesReference species="M_pi_c" stoichiometry="1" constant="true"/>
        </listOfProducts>
        <fbc:geneProductAssociation>
          <fbc:or>
            <fbc:and>
              <fbc:geneProductRef fbc:geneProduct="G_AAG07891_1"/>
              <fbc:geneProductRef fbc:geneProduct="G_AAG07892_1"/>
              <fbc:geneProductRef fbc:geneProduct="G_AAG07893_1"/>
              <fbc:geneProductRef fbc:geneProduct="G_AAG07894_1"/>
            </fbc:and>
            <fbc:and>
              <fbc:geneProductRef fbc:geneProduct="G_AAG07884_1"/>
              <fbc:geneProductRef fbc:geneProduct="G_AAG07891_1"/>
              <fbc:geneProductRef fbc:geneProduct="G_AAG07892_1"/>
              <fbc:geneProductRef fbc:geneProduct="G_AAG07893_1"/>
              <fbc:geneProductRef fbc:geneProduct="G_AAG07894_1"/>
            </fbc:and>
            <fbc:and>
              <fbc:geneProductRef fbc:geneProduct="G_AAG07890_1"/>
              <fbc:geneProductRef fbc:geneProduct="G_AAG07891_1"/>
              <fbc:geneProductRef fbc:geneProduct="G_AAG07892_1"/>
              <fbc:geneProductRef fbc:geneProduct="G_AAG07893_1"/>
              <fbc:geneProductRef fbc:geneProduct="G_AAG07894_1"/>
            </fbc:and>
          </fbc:or>
        </fbc:geneProductAssociation>
      </reaction>
      <reaction metaid="meta_R_GLYPHEtex" sboTerm="SBO:0000185" id="R_GLYPHEtex" name="L GlyPhe transport via diffusion  extracellular to periplasm" reversible="true" fast="false" fbc:lowerFluxBound="cobra_default_lb" fbc:upperFluxBound="cobra_default_ub">
        <listOfReactants>
          <speciesReference species="M_glyphe_e" stoichiometry="1" constant="true"/>
        </listOfReactants>
        <listOfProducts>
          <speciesReference species="M_glyphe_p" stoichiometry="1" constant="true"/>
        </listOfProducts>
        <fbc:geneProductAssociation>
          <fbc:geneProductRef fbc:geneProduct="G_AAG07889_1"/>
        </fbc:geneProductAssociation>
      </reaction>
      <reaction metaid="meta_R_GLYSERabcpp" sboTerm="SBO:0000185" id="R_GLYSERabcpp" name="L Glycinylserine  Gly Ser  transport via ABC system  periplasm" reversible="false" fast="false" fbc:lowerFluxBound="cobra_0_bound" fbc:upperFluxBound="cobra_default_ub">
        <listOfReactants>
          <speciesReference species="M_atp_c" stoichiometry="1" constant="true"/>
          <speciesReference species="M_glyser_p" stoichiometry="1" constant="true"/>
          <speciesReference species="M_h2o_c" stoichiometry="1" constant="true"/>
        </listOfReactants>
        <listOfProducts>
          <speciesReference species="M_adp_c" stoichiometry="1" constant="true"/>
          <speciesReference species="M_glyser_c" stoichiometry="1" constant="true"/>
          <speciesReference species="M_h_c" stoichiometry="1" constant="true"/>
          <speciesReference species="M_pi_c" stoichiometry="1" constant="true"/>
        </listOfProducts>
        <fbc:geneProductAssociation>
          <fbc:or>
            <fbc:and>
              <fbc:geneProductRef fbc:geneProduct="G_AAG07891_1"/>
              <fbc:geneProductRef fbc:geneProduct="G_AAG07892_1"/>
              <fbc:geneProductRef fbc:geneProduct="G_AAG07893_1"/>
              <fbc:geneProductRef fbc:geneProduct="G_AAG07894_1"/>
            </fbc:and>
            <fbc:and>
              <fbc:geneProductRef fbc:geneProduct="G_AAG07884_1"/>
              <fbc:geneProductRef fbc:geneProduct="G_AAG07891_1"/>
              <fbc:geneProductRef fbc:geneProduct="G_AAG07892_1"/>
              <fbc:geneProductRef fbc:geneProduct="G_AAG07893_1"/>
              <fbc:geneProductRef fbc:geneProduct="G_AAG07894_1"/>
            </fbc:and>
            <fbc:and>
              <fbc:geneProductRef fbc:geneProduct="G_AAG07890_1"/>
              <fbc:geneProductRef fbc:geneProduct="G_AAG07891_1"/>
              <fbc:geneProductRef fbc:geneProduct="G_AAG07892_1"/>
              <fbc:geneProductRef fbc:geneProduct="G_AAG07893_1"/>
              <fbc:geneProductRef fbc:geneProduct="G_AAG07894_1"/>
            </fbc:and>
          </fbc:or>
        </fbc:geneProductAssociation>
      </reaction>
      <reaction metaid="meta_R_GLYSERtex" sboTerm="SBO:0000185" id="R_GLYSERtex" name="L Glycinylserine transport via diffusion  extracellular to periplasm" reversible="true" fast="false" fbc:lowerFluxBound="cobra_default_lb" fbc:upperFluxBound="cobra_default_ub">
        <listOfReactants>
          <speciesReference species="M_glyser_e" stoichiometry="1" constant="true"/>
        </listOfReactants>
        <listOfProducts>
          <speciesReference species="M_glyser_p" stoichiometry="1" constant="true"/>
        </listOfProducts>
        <fbc:geneProductAssociation>
          <fbc:geneProductRef fbc:geneProduct="G_AAG07889_1"/>
        </fbc:geneProductAssociation>
      </reaction>
      <reaction metaid="meta_R_GLYabc" sboTerm="SBO:0000185" id="R_GLYabc" name="Glycine transport via ABC system" reversible="false" fast="false" fbc:lowerFluxBound="cobra_0_bound" fbc:upperFluxBound="cobra_default_ub">
        <annotation>
          <rdf:RDF xmlns:rdf="http://www.w3.org/1999/02/22-rdf-syntax-ns#" xmlns:dcterms="http://purl.org/dc/terms/" xmlns:vCard="http://www.w3.org/2001/vcard-rdf/3.0#" xmlns:vCard4="http://www.w3.org/2006/vcard/ns#" xmlns:bqbiol="http://biomodels.net/biology-qualifiers/" xmlns:bqmodel="http://biomodels.net/model-qualifiers/">
            <rdf:Description rdf:about="#meta_R_GLYabc">
              <bqbiol:is>
                <rdf:Bag>
                  <rdf:li rdf:resource="https://identifiers.org/metanetx.reaction/MNXR100367"/>
                  <rdf:li rdf:resource="https://identifiers.org/seed.reaction/rxn10862"/>
                  <rdf:li rdf:resource="https://identifiers.org/seed.reaction/rxn12799"/>
                </rdf:Bag>
              </bqbiol:is>
            </rdf:Description>
          </rdf:RDF>
        </annotation>
        <listOfReactants>
          <speciesReference species="M_atp_c" stoichiometry="1" constant="true"/>
          <speciesReference species="M_gly_e" stoichiometry="1" constant="true"/>
          <speciesReference species="M_h2o_c" stoichiometry="1" constant="true"/>
        </listOfReactants>
        <listOfProducts>
          <speciesReference species="M_adp_c" stoichiometry="1" constant="true"/>
          <speciesReference species="M_gly_c" stoichiometry="1" constant="true"/>
          <speciesReference species="M_h_c" stoichiometry="1" constant="true"/>
          <speciesReference species="M_pi_c" stoichiometry="1" constant="true"/>
        </listOfProducts>
        <fbc:geneProductAssociation>
          <fbc:or>
            <fbc:geneProductRef fbc:geneProduct="G_AAG08459_1"/>
            <fbc:geneProductRef fbc:geneProduct="G_AAG08460_1"/>
          </fbc:or>
        </fbc:geneProductAssociation>
      </reaction>
      <reaction metaid="meta_R_GLYabcpp" sboTerm="SBO:0000185" id="R_GLYabcpp" name="Glycine transport via ABC system" reversible="false" fast="false" fbc:lowerFluxBound="cobra_0_bound" fbc:upperFluxBound="cobra_default_ub">
        <annotation>
          <rdf:RDF xmlns:rdf="http://www.w3.org/1999/02/22-rdf-syntax-ns#" xmlns:dcterms="http://purl.org/dc/terms/" xmlns:vCard="http://www.w3.org/2001/vcard-rdf/3.0#" xmlns:vCard4="http://www.w3.org/2006/vcard/ns#" xmlns:bqbiol="http://biomodels.net/biology-qualifiers/" xmlns:bqmodel="http://biomodels.net/model-qualifiers/">
            <rdf:Description rdf:about="#meta_R_GLYabcpp">
              <bqbiol:is>
                <rdf:Bag>
                  <rdf:li rdf:resource="https://identifiers.org/metanetx.reaction/MNXR100367"/>
                  <rdf:li rdf:resource="https://identifiers.org/seed.reaction/rxn10862"/>
                  <rdf:li rdf:resource="https://identifiers.org/seed.reaction/rxn12799"/>
                </rdf:Bag>
              </bqbiol:is>
            </rdf:Description>
          </rdf:RDF>
        </annotation>
        <listOfReactants>
          <speciesReference species="M_atp_c" stoichiometry="1" constant="true"/>
          <speciesReference species="M_gly_p" stoichiometry="1" constant="true"/>
          <speciesReference species="M_h2o_c" stoichiometry="1" constant="true"/>
        </listOfReactants>
        <listOfProducts>
          <speciesReference species="M_adp_c" stoichiometry="1" constant="true"/>
          <speciesReference species="M_gly_c" stoichiometry="1" constant="true"/>
          <speciesReference species="M_h_c" stoichiometry="1" constant="true"/>
          <speciesReference species="M_pi_c" stoichiometry="1" constant="true"/>
        </listOfProducts>
        <fbc:geneProductAssociation>
          <fbc:and>
            <fbc:geneProductRef fbc:geneProduct="G_AAG07245_1"/>
            <fbc:geneProductRef fbc:geneProduct="G_AAG07579_1"/>
            <fbc:geneProductRef fbc:geneProduct="G_AAG07580_1"/>
          </fbc:and>
        </fbc:geneProductAssociation>
      </reaction>
      <reaction metaid="meta_R_GLYt4" sboTerm="SBO:0000185" id="R_GLYt4" name="Glycine transport via sodium symport" reversible="false" fast="false" fbc:lowerFluxBound="cobra_0_bound" fbc:upperFluxBound="cobra_default_ub">
        <annotation>
          <rdf:RDF xmlns:rdf="http://www.w3.org/1999/02/22-rdf-syntax-ns#" xmlns:dcterms="http://purl.org/dc/terms/" xmlns:vCard="http://www.w3.org/2001/vcard-rdf/3.0#" xmlns:vCard4="http://www.w3.org/2006/vcard/ns#" xmlns:bqbiol="http://biomodels.net/biology-qualifiers/" xmlns:bqmodel="http://biomodels.net/model-qualifiers/">
            <rdf:Description rdf:about="#meta_R_GLYt4">
              <bqbiol:is>
                <rdf:Bag>
                  <rdf:li rdf:resource="https://identifiers.org/metanetx.reaction/MNXR100351"/>
                  <rdf:li rdf:resource="https://identifiers.org/seed.reaction/rxn08661"/>
                  <rdf:li rdf:resource="https://identifiers.org/seed.reaction/rxn10537"/>
                </rdf:Bag>
              </bqbiol:is>
            </rdf:Description>
          </rdf:RDF>
        </annotation>
        <listOfReactants>
          <speciesReference species="M_gly_e" stoichiometry="1" constant="true"/>
          <speciesReference species="M_na1_e" stoichiometry="1" constant="true"/>
        </listOfReactants>
        <listOfProducts>
          <speciesReference species="M_gly_c" stoichiometry="1" constant="true"/>
          <speciesReference species="M_na1_c" stoichiometry="1" constant="true"/>
        </listOfProducts>
        <fbc:geneProductAssociation>
          <fbc:geneProductRef fbc:geneProduct="G_AAG05921_1"/>
        </fbc:geneProductAssociation>
      </reaction>
      <reaction metaid="meta_R_GLYt4pp" sboTerm="SBO:0000185" id="R_GLYt4pp" name="Glycine transport in via sodium symport (periplasm)" reversible="false" fast="false" fbc:lowerFluxBound="cobra_0_bound" fbc:upperFluxBound="cobra_default_ub">
        <annotation>
          <rdf:RDF xmlns:rdf="http://www.w3.org/1999/02/22-rdf-syntax-ns#" xmlns:dcterms="http://purl.org/dc/terms/" xmlns:vCard="http://www.w3.org/2001/vcard-rdf/3.0#" xmlns:vCard4="http://www.w3.org/2006/vcard/ns#" xmlns:bqbiol="http://biomodels.net/biology-qualifiers/" xmlns:bqmodel="http://biomodels.net/model-qualifiers/">
            <rdf:Description rdf:about="#meta_R_GLYt4pp">
              <bqbiol:is>
                <rdf:Bag>
                  <rdf:li rdf:resource="https://identifiers.org/metanetx.reaction/MNXR100351"/>
                  <rdf:li rdf:resource="https://identifiers.org/seed.reaction/rxn08661"/>
                  <rdf:li rdf:resource="https://identifiers.org/seed.reaction/rxn10537"/>
                </rdf:Bag>
              </bqbiol:is>
            </rdf:Description>
          </rdf:RDF>
        </annotation>
        <listOfReactants>
          <speciesReference species="M_gly_p" stoichiometry="1" constant="true"/>
          <speciesReference species="M_na1_p" stoichiometry="1" constant="true"/>
        </listOfReactants>
        <listOfProducts>
          <speciesReference species="M_gly_c" stoichiometry="1" constant="true"/>
          <speciesReference species="M_na1_c" stoichiometry="1" constant="true"/>
        </listOfProducts>
        <fbc:geneProductAssociation>
          <fbc:or>
            <fbc:geneProductRef fbc:geneProduct="G_AAG05640_1"/>
            <fbc:geneProductRef fbc:geneProduct="G_AAG07029_1"/>
          </fbc:or>
        </fbc:geneProductAssociation>
      </reaction>
      <reaction metaid="meta_R_GLYtex" sboTerm="SBO:0000185" id="R_GLYtex" name="Glycine transport via diffusion (extracellular to periplasm)" reversible="true" fast="false" fbc:lowerFluxBound="cobra_default_lb" fbc:upperFluxBound="cobra_default_ub">
        <annotation>
          <rdf:RDF xmlns:rdf="http://www.w3.org/1999/02/22-rdf-syntax-ns#" xmlns:dcterms="http://purl.org/dc/terms/" xmlns:vCard="http://www.w3.org/2001/vcard-rdf/3.0#" xmlns:vCard4="http://www.w3.org/2006/vcard/ns#" xmlns:bqbiol="http://biomodels.net/biology-qualifiers/" xmlns:bqmodel="http://biomodels.net/model-qualifiers/">
            <rdf:Description rdf:about="#meta_R_GLYtex">
              <bqbiol:is>
                <rdf:Bag>
                  <rdf:li rdf:resource="https://identifiers.org/biocyc/META:TRANS-RXN0-537"/>
                  <rdf:li rdf:resource="https://identifiers.org/metanetx.reaction/MNXR100371"/>
                  <rdf:li rdf:resource="https://identifiers.org/reactome/R-BTA-351963"/>
                  <rdf:li rdf:resource="https://identifiers.org/reactome/R-CEL-351963"/>
                  <rdf:li rdf:resource="https://identifiers.org/reactome/R-CFA-351963"/>
                  <rdf:li rdf:resource="https://identifiers.org/reactome/R-DRE-351963"/>
                  <rdf:li rdf:resource="https://identifiers.org/reactome/R-GGA-351963"/>
                  <rdf:li rdf:resource="https://identifiers.org/reactome/R-HSA-351963"/>
                  <rdf:li rdf:resource="https://identifiers.org/reactome/R-MMU-351963"/>
                  <rdf:li rdf:resource="https://identifiers.org/reactome/R-RNO-351963"/>
                  <rdf:li rdf:resource="https://identifiers.org/reactome/R-SSC-351963"/>
                  <rdf:li rdf:resource="https://identifiers.org/reactome/R-TGU-351963"/>
                  <rdf:li rdf:resource="https://identifiers.org/seed.reaction/rxn05218"/>
                  <rdf:li rdf:resource="https://identifiers.org/seed.reaction/rxn08662"/>
                  <rdf:li rdf:resource="https://identifiers.org/seed.reaction/rxn13111"/>
                </rdf:Bag>
              </bqbiol:is>
            </rdf:Description>
          </rdf:RDF>
        </annotation>
        <listOfReactants>
          <speciesReference species="M_gly_e" stoichiometry="1" constant="true"/>
        </listOfReactants>
        <listOfProducts>
          <speciesReference species="M_gly_p" stoichiometry="1" constant="true"/>
        </listOfProducts>
        <fbc:geneProductAssociation>
          <fbc:geneProductRef fbc:geneProduct="G_AAG07889_1"/>
        </fbc:geneProductAssociation>
      </reaction>
      <reaction metaid="meta_R_GMPS" sboTerm="SBO:0000176" id="R_GMPS" name="GMP synthase" reversible="false" fast="false" fbc:lowerFluxBound="cobra_0_bound" fbc:upperFluxBound="cobra_default_ub">
        <annotation>
          <rdf:RDF xmlns:rdf="http://www.w3.org/1999/02/22-rdf-syntax-ns#" xmlns:dcterms="http://purl.org/dc/terms/" xmlns:vCard="http://www.w3.org/2001/vcard-rdf/3.0#" xmlns:vCard4="http://www.w3.org/2006/vcard/ns#" xmlns:bqbiol="http://biomodels.net/biology-qualifiers/" xmlns:bqmodel="http://biomodels.net/model-qualifiers/">
            <rdf:Description rdf:about="#meta_R_GMPS">
              <bqbiol:is>
                <rdf:Bag>
                  <rdf:li rdf:resource="https://identifiers.org/rhea/18301"/>
                  <rdf:li rdf:resource="https://identifiers.org/rhea/18302"/>
                  <rdf:li rdf:resource="https://identifiers.org/rhea/18303"/>
                  <rdf:li rdf:resource="https://identifiers.org/rhea/18304"/>
                  <rdf:li rdf:resource="https://identifiers.org/ec-code/6.3.5.2"/>
                  <rdf:li rdf:resource="https://identifiers.org/biocyc/META:GMP-SYN-NH3-RXN"/>
                  <rdf:li rdf:resource="https://identifiers.org/metanetx.reaction/MNXR100383"/>
                  <rdf:li rdf:resource="https://identifiers.org/kegg.reaction/R01230"/>
                  <rdf:li rdf:resource="https://identifiers.org/seed.reaction/rxn00916"/>
                </rdf:Bag>
              </bqbiol:is>
            </rdf:Description>
          </rdf:RDF>
        </annotation>
        <listOfReactants>
          <speciesReference species="M_atp_c" stoichiometry="1" constant="true"/>
          <speciesReference species="M_nh4_c" stoichiometry="1" constant="true"/>
          <speciesReference species="M_xmp_c" stoichiometry="1" constant="true"/>
        </listOfReactants>
        <listOfProducts>
          <speciesReference species="M_amp_c" stoichiometry="1" constant="true"/>
          <speciesReference species="M_gmp_c" stoichiometry="1" constant="true"/>
          <speciesReference species="M_h_c" stoichiometry="2" constant="true"/>
          <speciesReference species="M_ppi_c" stoichiometry="1" constant="true"/>
        </listOfProducts>
        <fbc:geneProductAssociation>
          <fbc:geneProductRef fbc:geneProduct="G_AAG03920_1"/>
        </fbc:geneProductAssociation>
      </reaction>
      <reaction metaid="meta_R_GMPS2" sboTerm="SBO:0000176" id="R_GMPS2" name="GMP synthase" reversible="false" fast="false" fbc:lowerFluxBound="cobra_0_bound" fbc:upperFluxBound="cobra_default_ub">
        <annotation>
          <rdf:RDF xmlns:rdf="http://www.w3.org/1999/02/22-rdf-syntax-ns#" xmlns:dcterms="http://purl.org/dc/terms/" xmlns:vCard="http://www.w3.org/2001/vcard-rdf/3.0#" xmlns:vCard4="http://www.w3.org/2006/vcard/ns#" xmlns:bqbiol="http://biomodels.net/biology-qualifiers/" xmlns:bqmodel="http://biomodels.net/model-qualifiers/">
            <rdf:Description rdf:about="#meta_R_GMPS2">
              <bqbiol:is>
                <rdf:Bag>
                  <rdf:li rdf:resource="https://identifiers.org/rhea/11680"/>
                  <rdf:li rdf:resource="https://identifiers.org/rhea/11681"/>
                  <rdf:li rdf:resource="https://identifiers.org/rhea/11682"/>
                  <rdf:li rdf:resource="https://identifiers.org/rhea/11683"/>
                  <rdf:li rdf:resource="https://identifiers.org/ec-code/6.3.5.2"/>
                  <rdf:li rdf:resource="https://identifiers.org/biocyc/META:GMP-SYN-GLUT-RXN"/>
                  <rdf:li rdf:resource="https://identifiers.org/metanetx.reaction/MNXR100384"/>
                  <rdf:li rdf:resource="https://identifiers.org/kegg.reaction/R01231"/>
                  <rdf:li rdf:resource="https://identifiers.org/seed.reaction/rxn00917"/>
                </rdf:Bag>
              </bqbiol:is>
            </rdf:Description>
          </rdf:RDF>
        </annotation>
        <listOfReactants>
          <speciesReference species="M_atp_c" stoichiometry="1" constant="true"/>
          <speciesReference species="M_gln__L_c" stoichiometry="1" constant="true"/>
          <speciesReference species="M_h2o_c" stoichiometry="1" constant="true"/>
          <speciesReference species="M_xmp_c" stoichiometry="1" constant="true"/>
        </listOfReactants>
        <listOfProducts>
          <speciesReference species="M_amp_c" stoichiometry="1" constant="true"/>
          <speciesReference species="M_glu__L_c" stoichiometry="1" constant="true"/>
          <speciesReference species="M_gmp_c" stoichiometry="1" constant="true"/>
          <speciesReference species="M_h_c" stoichiometry="2" constant="true"/>
          <speciesReference species="M_ppi_c" stoichiometry="1" constant="true"/>
        </listOfProducts>
        <fbc:geneProductAssociation>
          <fbc:or>
            <fbc:geneProductRef fbc:geneProduct="G_AAG03920_1"/>
            <fbc:geneProductRef fbc:geneProduct="G_AAG05118_1"/>
            <fbc:geneProductRef fbc:geneProduct="G_AAG07156_1"/>
          </fbc:or>
        </fbc:geneProductAssociation>
      </reaction>
      <reaction metaid="meta_R_GMPtex" sboTerm="SBO:0000185" id="R_GMPtex" name="GMP transport via diffusion (extracellular to periplasm)" reversible="true" fast="false" fbc:lowerFluxBound="cobra_default_lb" fbc:upperFluxBound="cobra_default_ub">
        <annotation>
          <rdf:RDF xmlns:rdf="http://www.w3.org/1999/02/22-rdf-syntax-ns#" xmlns:dcterms="http://purl.org/dc/terms/" xmlns:vCard="http://www.w3.org/2001/vcard-rdf/3.0#" xmlns:vCard4="http://www.w3.org/2006/vcard/ns#" xmlns:bqbiol="http://biomodels.net/biology-qualifiers/" xmlns:bqmodel="http://biomodels.net/model-qualifiers/">
            <rdf:Description rdf:about="#meta_R_GMPtex">
              <bqbiol:is>
                <rdf:Bag>
                  <rdf:li rdf:resource="https://identifiers.org/biocyc/META:TRANS-RXN0-565"/>
                  <rdf:li rdf:resource="https://identifiers.org/metanetx.reaction/MNXR100386"/>
                  <rdf:li rdf:resource="https://identifiers.org/seed.reaction/rxn08664"/>
                </rdf:Bag>
              </bqbiol:is>
            </rdf:Description>
          </rdf:RDF>
        </annotation>
        <listOfReactants>
          <speciesReference species="M_gmp_e" stoichiometry="1" constant="true"/>
        </listOfReactants>
        <listOfProducts>
          <speciesReference species="M_gmp_p" stoichiometry="1" constant="true"/>
        </listOfProducts>
      </reaction>
      <reaction metaid="meta_R_GNK" sboTerm="SBO:0000176" id="R_GNK" name="Gluconokinase" reversible="false" fast="false" fbc:lowerFluxBound="cobra_0_bound" fbc:upperFluxBound="cobra_default_ub">
        <annotation>
          <rdf:RDF xmlns:rdf="http://www.w3.org/1999/02/22-rdf-syntax-ns#" xmlns:dcterms="http://purl.org/dc/terms/" xmlns:vCard="http://www.w3.org/2001/vcard-rdf/3.0#" xmlns:vCard4="http://www.w3.org/2006/vcard/ns#" xmlns:bqbiol="http://biomodels.net/biology-qualifiers/" xmlns:bqmodel="http://biomodels.net/model-qualifiers/">
            <rdf:Description rdf:about="#meta_R_GNK">
              <bqbiol:is>
                <rdf:Bag>
                  <rdf:li rdf:resource="https://identifiers.org/rhea/19433"/>
                  <rdf:li rdf:resource="https://identifiers.org/rhea/19434"/>
                  <rdf:li rdf:resource="https://identifiers.org/rhea/19435"/>
                  <rdf:li rdf:resource="https://identifiers.org/rhea/19436"/>
                  <rdf:li rdf:resource="https://identifiers.org/ec-code/2.7.1.12"/>
                  <rdf:li rdf:resource="https://identifiers.org/biocyc/META:GLUCONOKIN-RXN"/>
                  <rdf:li rdf:resource="https://identifiers.org/metanetx.reaction/MNXR100390"/>
                  <rdf:li rdf:resource="https://identifiers.org/kegg.reaction/R01737"/>
                  <rdf:li rdf:resource="https://identifiers.org/seed.reaction/rxn01275"/>
                </rdf:Bag>
              </bqbiol:is>
            </rdf:Description>
          </rdf:RDF>
        </annotation>
        <listOfReactants>
          <speciesReference species="M_atp_c" stoichiometry="1" constant="true"/>
          <speciesReference species="M_glcn_c" stoichiometry="1" constant="true"/>
        </listOfReactants>
        <listOfProducts>
          <speciesReference species="M_6pgc_c" stoichiometry="1" constant="true"/>
          <speciesReference species="M_adp_c" stoichiometry="1" constant="true"/>
          <speciesReference species="M_h_c" stoichiometry="1" constant="true"/>
        </listOfProducts>
        <fbc:geneProductAssociation>
          <fbc:geneProductRef fbc:geneProduct="G_AAG05709_1"/>
        </fbc:geneProductAssociation>
      </reaction>
      <reaction metaid="meta_R_GNNUC" sboTerm="SBO:0000176" id="R_GNNUC" name="Ribosylpyrimidine nucleosidase" reversible="false" fast="false" fbc:lowerFluxBound="cobra_0_bound" fbc:upperFluxBound="cobra_default_ub">
        <annotation>
          <rdf:RDF xmlns:rdf="http://www.w3.org/1999/02/22-rdf-syntax-ns#" xmlns:dcterms="http://purl.org/dc/terms/" xmlns:vCard="http://www.w3.org/2001/vcard-rdf/3.0#" xmlns:vCard4="http://www.w3.org/2006/vcard/ns#" xmlns:bqbiol="http://biomodels.net/biology-qualifiers/" xmlns:bqmodel="http://biomodels.net/model-qualifiers/">
            <rdf:Description rdf:about="#meta_R_GNNUC">
              <bqbiol:is>
                <rdf:Bag>
                  <rdf:li rdf:resource="https://identifiers.org/ec-code/3.2.2.1"/>
                  <rdf:li rdf:resource="https://identifiers.org/ec-code/3.2.2.8"/>
                  <rdf:li rdf:resource="https://identifiers.org/rhea/30771"/>
                  <rdf:li rdf:resource="https://identifiers.org/rhea/30772"/>
                  <rdf:li rdf:resource="https://identifiers.org/rhea/30773"/>
                  <rdf:li rdf:resource="https://identifiers.org/rhea/30774"/>
                  <rdf:li rdf:resource="https://identifiers.org/biocyc/META:RXN0-366"/>
                  <rdf:li rdf:resource="https://identifiers.org/metanetx.reaction/MNXR100392"/>
                  <rdf:li rdf:resource="https://identifiers.org/kegg.reaction/R01677"/>
                  <rdf:li rdf:resource="https://identifiers.org/seed.reaction/rxn01226"/>
                </rdf:Bag>
              </bqbiol:is>
            </rdf:Description>
          </rdf:RDF>
        </annotation>
        <listOfReactants>
          <speciesReference species="M_gsn_c" stoichiometry="1" constant="true"/>
          <speciesReference species="M_h2o_c" stoichiometry="1" constant="true"/>
        </listOfReactants>
        <listOfProducts>
          <speciesReference species="M_gua_c" stoichiometry="1" constant="true"/>
          <speciesReference species="M_rib__D_c" stoichiometry="1" constant="true"/>
        </listOfProducts>
        <fbc:geneProductAssociation>
          <fbc:geneProductRef fbc:geneProduct="G_AAG03533_2"/>
        </fbc:geneProductAssociation>
      </reaction>
      <reaction metaid="meta_R_GOX" sboTerm="SBO:0000176" id="R_GOX" name="Glycine oxidase" reversible="false" fast="false" fbc:lowerFluxBound="cobra_0_bound" fbc:upperFluxBound="cobra_default_ub">
        <listOfReactants>
          <speciesReference species="M_gly_c" stoichiometry="1" constant="true"/>
          <speciesReference species="M_h2o_c" stoichiometry="1" constant="true"/>
          <speciesReference species="M_o2_c" stoichiometry="1" constant="true"/>
        </listOfReactants>
        <listOfProducts>
          <speciesReference species="M_glx_c" stoichiometry="1" constant="true"/>
          <speciesReference species="M_h2o2_c" stoichiometry="1" constant="true"/>
          <speciesReference species="M_h_c" stoichiometry="1" constant="true"/>
          <speciesReference species="M_nh3_c" stoichiometry="1" constant="true"/>
        </listOfProducts>
        <fbc:geneProductAssociation>
          <fbc:geneProductRef fbc:geneProduct="G_AAG05583_1"/>
        </fbc:geneProductAssociation>
      </reaction>
      <reaction metaid="meta_R_GPDDA1" sboTerm="SBO:0000176" id="R_GPDDA1" name="Glycerophosphodiester phosphodiesterase (Glycerophosphocholine)" reversible="false" fast="false" fbc:lowerFluxBound="cobra_0_bound" fbc:upperFluxBound="cobra_default_ub">
        <annotation>
          <rdf:RDF xmlns:rdf="http://www.w3.org/1999/02/22-rdf-syntax-ns#" xmlns:dcterms="http://purl.org/dc/terms/" xmlns:vCard="http://www.w3.org/2001/vcard-rdf/3.0#" xmlns:vCard4="http://www.w3.org/2006/vcard/ns#" xmlns:bqbiol="http://biomodels.net/biology-qualifiers/" xmlns:bqmodel="http://biomodels.net/model-qualifiers/">
            <rdf:Description rdf:about="#meta_R_GPDDA1">
              <bqbiol:is>
                <rdf:Bag>
                  <rdf:li rdf:resource="https://identifiers.org/rhea/16061"/>
                  <rdf:li rdf:resource="https://identifiers.org/rhea/16062"/>
                  <rdf:li rdf:resource="https://identifiers.org/rhea/16063"/>
                  <rdf:li rdf:resource="https://identifiers.org/rhea/16064"/>
                  <rdf:li rdf:resource="https://identifiers.org/ec-code/3.1.4.2"/>
                  <rdf:li rdf:resource="https://identifiers.org/ec-code/3.1.4.46"/>
                  <rdf:li rdf:resource="https://identifiers.org/biocyc/META:3.1.4.2-RXN"/>
                  <rdf:li rdf:resource="https://identifiers.org/metanetx.reaction/MNXR100410"/>
                  <rdf:li rdf:resource="https://identifiers.org/reactome/R-HSA-1483116"/>
                  <rdf:li rdf:resource="https://identifiers.org/reactome/R-HSA-6814132"/>
                  <rdf:li rdf:resource="https://identifiers.org/reactome/R-MMU-1483112"/>
                  <rdf:li rdf:resource="https://identifiers.org/reactome/R-MMU-6814137"/>
                  <rdf:li rdf:resource="https://identifiers.org/kegg.reaction/R01030"/>
                  <rdf:li rdf:resource="https://identifiers.org/seed.reaction/rxn00758"/>
                </rdf:Bag>
              </bqbiol:is>
            </rdf:Description>
          </rdf:RDF>
        </annotation>
        <listOfReactants>
          <speciesReference species="M_g3pc_c" stoichiometry="1" constant="true"/>
          <speciesReference species="M_h2o_c" stoichiometry="1" constant="true"/>
        </listOfReactants>
        <listOfProducts>
          <speciesReference species="M_chol_c" stoichiometry="1" constant="true"/>
          <speciesReference species="M_glyc3p_c" stoichiometry="1" constant="true"/>
          <speciesReference species="M_h_c" stoichiometry="1" constant="true"/>
        </listOfProducts>
        <fbc:geneProductAssociation>
          <fbc:or>
            <fbc:geneProductRef fbc:geneProduct="G_AAG03736_1"/>
            <fbc:geneProductRef fbc:geneProduct="G_AAG05740_1"/>
          </fbc:or>
        </fbc:geneProductAssociation>
      </reaction>
      <reaction metaid="meta_R_GPDDA1_1" sboTerm="SBO:0000176" id="R_GPDDA1_1" name="Glycerophosphodiester phosphodiesterase (Glycerophosphocholine)" reversible="false" fast="false" fbc:lowerFluxBound="cobra_0_bound" fbc:upperFluxBound="cobra_default_ub">
        <listOfReactants>
          <speciesReference species="M_g3pc_e" stoichiometry="1" constant="true"/>
          <speciesReference species="M_h2o_e" stoichiometry="1" constant="true"/>
        </listOfReactants>
        <listOfProducts>
          <speciesReference species="M_chol_e" stoichiometry="1" constant="true"/>
          <speciesReference species="M_glyc3p_e" stoichiometry="1" constant="true"/>
          <speciesReference species="M_h_e" stoichiometry="1" constant="true"/>
        </listOfProducts>
        <fbc:geneProductAssociation>
          <fbc:geneProductRef fbc:geneProduct="G_AAG05740_1"/>
        </fbc:geneProductAssociation>
      </reaction>
      <reaction metaid="meta_R_GPDDA2" sboTerm="SBO:0000176" id="R_GPDDA2" name="Glycerophosphodiester phosphodiesterase (Glycerophosphoethanolamine)" reversible="false" fast="false" fbc:lowerFluxBound="cobra_0_bound" fbc:upperFluxBound="cobra_default_ub">
        <annotation>
          <rdf:RDF xmlns:rdf="http://www.w3.org/1999/02/22-rdf-syntax-ns#" xmlns:dcterms="http://purl.org/dc/terms/" xmlns:vCard="http://www.w3.org/2001/vcard-rdf/3.0#" xmlns:vCard4="http://www.w3.org/2006/vcard/ns#" xmlns:bqbiol="http://biomodels.net/biology-qualifiers/" xmlns:bqmodel="http://biomodels.net/model-qualifiers/">
            <rdf:Description rdf:about="#meta_R_GPDDA2">
              <bqbiol:is>
                <rdf:Bag>
                  <rdf:li rdf:resource="https://identifiers.org/rhea/29319"/>
                  <rdf:li rdf:resource="https://identifiers.org/rhea/29320"/>
                  <rdf:li rdf:resource="https://identifiers.org/rhea/29321"/>
                  <rdf:li rdf:resource="https://identifiers.org/rhea/29322"/>
                  <rdf:li rdf:resource="https://identifiers.org/ec-code/3.1.4.2"/>
                  <rdf:li rdf:resource="https://identifiers.org/ec-code/3.1.4.46"/>
                  <rdf:li rdf:resource="https://identifiers.org/biocyc/META:RXN-14160"/>
                  <rdf:li rdf:resource="https://identifiers.org/metanetx.reaction/MNXR100411"/>
                  <rdf:li rdf:resource="https://identifiers.org/kegg.reaction/R01470"/>
                  <rdf:li rdf:resource="https://identifiers.org/seed.reaction/rxn01073"/>
                </rdf:Bag>
              </bqbiol:is>
            </rdf:Description>
          </rdf:RDF>
        </annotation>
        <listOfReactants>
          <speciesReference species="M_g3pe_c" stoichiometry="1" constant="true"/>
          <speciesReference species="M_h2o_c" stoichiometry="1" constant="true"/>
        </listOfReactants>
        <listOfProducts>
          <speciesReference species="M_etha_c" stoichiometry="1" constant="true"/>
          <speciesReference species="M_glyc3p_c" stoichiometry="1" constant="true"/>
          <speciesReference species="M_h_c" stoichiometry="1" constant="true"/>
        </listOfProducts>
        <fbc:geneProductAssociation>
          <fbc:or>
            <fbc:geneProductRef fbc:geneProduct="G_AAG03736_1"/>
            <fbc:geneProductRef fbc:geneProduct="G_AAG05740_1"/>
            <fbc:geneProductRef fbc:geneProduct="G_AAG06378_1"/>
            <fbc:geneProductRef fbc:geneProduct="G_AAG08178_1"/>
          </fbc:or>
        </fbc:geneProductAssociation>
      </reaction>
      <reaction metaid="meta_R_GPDDA2_1" sboTerm="SBO:0000176" id="R_GPDDA2_1" name="Glycerophosphodiester phosphodiesterase (Glycerophosphoethanolamine)" reversible="false" fast="false" fbc:lowerFluxBound="cobra_0_bound" fbc:upperFluxBound="cobra_default_ub">
        <listOfReactants>
          <speciesReference species="M_g3pg_e" stoichiometry="1" constant="true"/>
          <speciesReference species="M_h2o_e" stoichiometry="1" constant="true"/>
        </listOfReactants>
        <listOfProducts>
          <speciesReference species="M_glyc3p_e" stoichiometry="1" constant="true"/>
          <speciesReference species="M_glyc_e" stoichiometry="1" constant="true"/>
          <speciesReference species="M_h_e" stoichiometry="1" constant="true"/>
        </listOfProducts>
        <fbc:geneProductAssociation>
          <fbc:geneProductRef fbc:geneProduct="G_AAG05740_1"/>
        </fbc:geneProductAssociation>
      </reaction>
      <reaction metaid="meta_R_GPDDA3_1" sboTerm="SBO:0000176" id="R_GPDDA3_1" name="Glycerophosphodiester phosphodiesterase (Glycerophosphoserine)" reversible="false" fast="false" fbc:lowerFluxBound="cobra_0_bound" fbc:upperFluxBound="cobra_default_ub">
        <listOfReactants>
          <speciesReference species="M_g3ps_e" stoichiometry="1" constant="true"/>
          <speciesReference species="M_h2o_e" stoichiometry="1" constant="true"/>
        </listOfReactants>
        <listOfProducts>
          <speciesReference species="M_glyc3p_e" stoichiometry="1" constant="true"/>
          <speciesReference species="M_h_e" stoichiometry="1" constant="true"/>
          <speciesReference species="M_ser__L_e" stoichiometry="1" constant="true"/>
        </listOfProducts>
        <fbc:geneProductAssociation>
          <fbc:geneProductRef fbc:geneProduct="G_AAG05740_1"/>
        </fbc:geneProductAssociation>
      </reaction>
      <reaction metaid="meta_R_GPDDA4" sboTerm="SBO:0000176" id="R_GPDDA4" name="Glycerophosphodiester phosphodiesterase (Glycerophosphoglycerol)" reversible="false" fast="false" fbc:lowerFluxBound="cobra_0_bound" fbc:upperFluxBound="cobra_default_ub">
        <annotation>
          <rdf:RDF xmlns:rdf="http://www.w3.org/1999/02/22-rdf-syntax-ns#" xmlns:dcterms="http://purl.org/dc/terms/" xmlns:vCard="http://www.w3.org/2001/vcard-rdf/3.0#" xmlns:vCard4="http://www.w3.org/2006/vcard/ns#" xmlns:bqbiol="http://biomodels.net/biology-qualifiers/" xmlns:bqmodel="http://biomodels.net/model-qualifiers/">
            <rdf:Description rdf:about="#meta_R_GPDDA4">
              <bqbiol:is>
                <rdf:Bag>
                  <rdf:li rdf:resource="https://identifiers.org/ec-code/3.1.4.46"/>
                  <rdf:li rdf:resource="https://identifiers.org/biocyc/META:RXN-14073"/>
                  <rdf:li rdf:resource="https://identifiers.org/metanetx.reaction/MNXR100413"/>
                  <rdf:li rdf:resource="https://identifiers.org/seed.reaction/rxn08669"/>
                </rdf:Bag>
              </bqbiol:is>
            </rdf:Description>
          </rdf:RDF>
        </annotation>
        <listOfReactants>
          <speciesReference species="M_g3pg_c" stoichiometry="1" constant="true"/>
          <speciesReference species="M_h2o_c" stoichiometry="1" constant="true"/>
        </listOfReactants>
        <listOfProducts>
          <speciesReference species="M_glyc3p_c" stoichiometry="1" constant="true"/>
          <speciesReference species="M_glyc_c" stoichiometry="1" constant="true"/>
          <speciesReference species="M_h_c" stoichiometry="1" constant="true"/>
        </listOfProducts>
        <fbc:geneProductAssociation>
          <fbc:or>
            <fbc:geneProductRef fbc:geneProduct="G_AAG05740_1"/>
            <fbc:geneProductRef fbc:geneProduct="G_AAG06378_1"/>
          </fbc:or>
        </fbc:geneProductAssociation>
      </reaction>
      <reaction metaid="meta_R_GPDDA4_1" sboTerm="SBO:0000185" id="R_GPDDA4_1" name="Glycerophosphodiester phosphodiesterase (Glycerophosphoglycerol)" reversible="false" fast="false" fbc:lowerFluxBound="cobra_0_bound" fbc:upperFluxBound="cobra_default_ub">
        <listOfReactants>
          <speciesReference species="M_g3pg_e" stoichiometry="1" constant="true"/>
          <speciesReference species="M_h2o_c" stoichiometry="1" constant="true"/>
        </listOfReactants>
        <listOfProducts>
          <speciesReference species="M_glyc3p_c" stoichiometry="1" constant="true"/>
          <speciesReference species="M_glyc_c" stoichiometry="1" constant="true"/>
          <speciesReference species="M_h_c" stoichiometry="1" constant="true"/>
        </listOfProducts>
        <fbc:geneProductAssociation>
          <fbc:geneProductRef fbc:geneProduct="G_AAG05740_1"/>
        </fbc:geneProductAssociation>
      </reaction>
      <reaction metaid="meta_R_GPDDA5" sboTerm="SBO:0000176" id="R_GPDDA5" name="Glycerophosphodiester phosphodiesterase (Glycerophosphoinositol)" reversible="false" fast="false" fbc:lowerFluxBound="cobra_0_bound" fbc:upperFluxBound="cobra_default_ub">
        <annotation>
          <rdf:RDF xmlns:rdf="http://www.w3.org/1999/02/22-rdf-syntax-ns#" xmlns:dcterms="http://purl.org/dc/terms/" xmlns:vCard="http://www.w3.org/2001/vcard-rdf/3.0#" xmlns:vCard4="http://www.w3.org/2006/vcard/ns#" xmlns:bqbiol="http://biomodels.net/biology-qualifiers/" xmlns:bqmodel="http://biomodels.net/model-qualifiers/">
            <rdf:Description rdf:about="#meta_R_GPDDA5">
              <bqbiol:is>
                <rdf:Bag>
                  <rdf:li rdf:resource="https://identifiers.org/rhea/16501"/>
                  <rdf:li rdf:resource="https://identifiers.org/rhea/16502"/>
                  <rdf:li rdf:resource="https://identifiers.org/rhea/16503"/>
                  <rdf:li rdf:resource="https://identifiers.org/rhea/16504"/>
                  <rdf:li rdf:resource="https://identifiers.org/ec-code/3.1.4.44"/>
                  <rdf:li rdf:resource="https://identifiers.org/biocyc/META:3.1.4.44-RXN"/>
                  <rdf:li rdf:resource="https://identifiers.org/metanetx.reaction/MNXR100414"/>
                  <rdf:li rdf:resource="https://identifiers.org/reactome/R-BTA-6813740"/>
                  <rdf:li rdf:resource="https://identifiers.org/reactome/R-CEL-6813740"/>
                  <rdf:li rdf:resource="https://identifiers.org/reactome/R-CFA-6813740"/>
                  <rdf:li rdf:resource="https://identifiers.org/reactome/R-DDI-6813740"/>
                  <rdf:li rdf:resource="https://identifiers.org/reactome/R-DME-6813740"/>
                  <rdf:li rdf:resource="https://identifiers.org/reactome/R-DRE-6813740"/>
                  <rdf:li rdf:resource="https://identifiers.org/reactome/R-GGA-6813740"/>
                  <rdf:li rdf:resource="https://identifiers.org/reactome/R-HSA-6813740"/>
                  <rdf:li rdf:resource="https://identifiers.org/reactome/R-MMU-6813740"/>
                  <rdf:li rdf:resource="https://identifiers.org/reactome/R-RNO-6813740"/>
                  <rdf:li rdf:resource="https://identifiers.org/reactome/R-SSC-6813740"/>
                  <rdf:li rdf:resource="https://identifiers.org/reactome/R-TGU-6813740"/>
                  <rdf:li rdf:resource="https://identifiers.org/reactome/R-XTR-6813740"/>
                  <rdf:li rdf:resource="https://identifiers.org/kegg.reaction/R01193"/>
                  <rdf:li rdf:resource="https://identifiers.org/seed.reaction/rxn00889"/>
                </rdf:Bag>
              </bqbiol:is>
            </rdf:Description>
          </rdf:RDF>
        </annotation>
        <listOfReactants>
          <speciesReference species="M_g3pi_c" stoichiometry="1" constant="true"/>
          <speciesReference species="M_h2o_c" stoichiometry="1" constant="true"/>
        </listOfReactants>
        <listOfProducts>
          <speciesReference species="M_glyc3p_c" stoichiometry="1" constant="true"/>
          <speciesReference species="M_h_c" stoichiometry="1" constant="true"/>
          <speciesReference species="M_inost_c" stoichiometry="1" constant="true"/>
        </listOfProducts>
        <fbc:geneProductAssociation>
          <fbc:geneProductRef fbc:geneProduct="G_AAG05740_1"/>
        </fbc:geneProductAssociation>
      </reaction>
      <reaction metaid="meta_R_GRTT" sboTerm="SBO:0000176" id="R_GRTT" name="Geranyltranstransferase" reversible="false" fast="false" fbc:lowerFluxBound="cobra_0_bound" fbc:upperFluxBound="cobra_default_ub">
        <annotation>
          <rdf:RDF xmlns:rdf="http://www.w3.org/1999/02/22-rdf-syntax-ns#" xmlns:dcterms="http://purl.org/dc/terms/" xmlns:vCard="http://www.w3.org/2001/vcard-rdf/3.0#" xmlns:vCard4="http://www.w3.org/2006/vcard/ns#" xmlns:bqbiol="http://biomodels.net/biology-qualifiers/" xmlns:bqmodel="http://biomodels.net/model-qualifiers/">
            <rdf:Description rdf:about="#meta_R_GRTT">
              <bqbiol:is>
                <rdf:Bag>
                  <rdf:li rdf:resource="https://identifiers.org/rhea/19361"/>
                  <rdf:li rdf:resource="https://identifiers.org/rhea/19362"/>
                  <rdf:li rdf:resource="https://identifiers.org/rhea/19363"/>
                  <rdf:li rdf:resource="https://identifiers.org/rhea/19364"/>
                  <rdf:li rdf:resource="https://identifiers.org/ec-code/2.5.1.10"/>
                  <rdf:li rdf:resource="https://identifiers.org/biocyc/META:FPPSYN-RXN"/>
                  <rdf:li rdf:resource="https://identifiers.org/metanetx.reaction/MNXR99634"/>
                  <rdf:li rdf:resource="https://identifiers.org/reactome/R-ATH-191303"/>
                  <rdf:li rdf:resource="https://identifiers.org/reactome/R-BTA-191303"/>
                  <rdf:li rdf:resource="https://identifiers.org/reactome/R-CEL-191303"/>
                  <rdf:li rdf:resource="https://identifiers.org/reactome/R-CFA-191303"/>
                  <rdf:li rdf:resource="https://identifiers.org/reactome/R-DDI-191303"/>
                  <rdf:li rdf:resource="https://identifiers.org/reactome/R-DME-191303"/>
                  <rdf:li rdf:resource="https://identifiers.org/reactome/R-DRE-191303"/>
                  <rdf:li rdf:resource="https://identifiers.org/reactome/R-GGA-191303"/>
                  <rdf:li rdf:resource="https://identifiers.org/reactome/R-HSA-191303"/>
                  <rdf:li rdf:resource="https://identifiers.org/reactome/R-MMU-191303"/>
                  <rdf:li rdf:resource="https://identifiers.org/reactome/R-OSA-191303"/>
                  <rdf:li rdf:resource="https://identifiers.org/reactome/R-PFA-191303"/>
                  <rdf:li rdf:resource="https://identifiers.org/reactome/R-RNO-191303"/>
                  <rdf:li rdf:resource="https://identifiers.org/reactome/R-SCE-191303"/>
                  <rdf:li rdf:resource="https://identifiers.org/reactome/R-SPO-191303"/>
                  <rdf:li rdf:resource="https://identifiers.org/reactome/R-SSC-191303"/>
                  <rdf:li rdf:resource="https://identifiers.org/reactome/R-TGU-191303"/>
                  <rdf:li rdf:resource="https://identifiers.org/reactome/R-XTR-191303"/>
                  <rdf:li rdf:resource="https://identifiers.org/kegg.reaction/R02003"/>
                  <rdf:li rdf:resource="https://identifiers.org/seed.reaction/rxn01466"/>
                </rdf:Bag>
              </bqbiol:is>
            </rdf:Description>
          </rdf:RDF>
        </annotation>
        <listOfReactants>
          <speciesReference species="M_grdp_c" stoichiometry="1" constant="true"/>
          <speciesReference species="M_ipdp_c" stoichiometry="1" constant="true"/>
        </listOfReactants>
        <listOfProducts>
          <speciesReference species="M_frdp_c" stoichiometry="1" constant="true"/>
          <speciesReference species="M_ppi_c" stoichiometry="1" constant="true"/>
        </listOfProducts>
        <fbc:geneProductAssociation>
          <fbc:geneProductRef fbc:geneProduct="G_AAG07430_1"/>
        </fbc:geneProductAssociation>
      </reaction>
      <reaction metaid="meta_R_GRXR" sboTerm="SBO:0000176" id="R_GRXR" name="Glutaredoxin reductase" reversible="false" fast="false" fbc:lowerFluxBound="cobra_0_bound" fbc:upperFluxBound="cobra_default_ub">
        <annotation>
          <rdf:RDF xmlns:rdf="http://www.w3.org/1999/02/22-rdf-syntax-ns#" xmlns:dcterms="http://purl.org/dc/terms/" xmlns:vCard="http://www.w3.org/2001/vcard-rdf/3.0#" xmlns:vCard4="http://www.w3.org/2006/vcard/ns#" xmlns:bqbiol="http://biomodels.net/biology-qualifiers/" xmlns:bqmodel="http://biomodels.net/model-qualifiers/">
            <rdf:Description rdf:about="#meta_R_GRXR">
              <bqbiol:is>
                <rdf:Bag>
                  <rdf:li rdf:resource="https://identifiers.org/ec-code/1.8.4.2"/>
                  <rdf:li rdf:resource="https://identifiers.org/metanetx.reaction/MNXR100431"/>
                  <rdf:li rdf:resource="https://identifiers.org/seed.reaction/rxn08670"/>
                </rdf:Bag>
              </bqbiol:is>
            </rdf:Description>
          </rdf:RDF>
        </annotation>
        <listOfReactants>
          <speciesReference species="M_grxox_c" stoichiometry="1" constant="true"/>
          <speciesReference species="M_gthrd_c" stoichiometry="2" constant="true"/>
        </listOfReactants>
        <listOfProducts>
          <speciesReference species="M_grxrd_c" stoichiometry="1" constant="true"/>
          <speciesReference species="M_gthox_c" stoichiometry="1" constant="true"/>
        </listOfProducts>
        <fbc:geneProductAssociation>
          <fbc:or>
            <fbc:geneProductRef fbc:geneProduct="G_AAG06921_1"/>
            <fbc:geneProductRef fbc:geneProduct="G_AAG08514_1"/>
          </fbc:or>
        </fbc:geneProductAssociation>
      </reaction>
      <reaction metaid="meta_R_GSNt2" sboTerm="SBO:0000185" id="R_GSNt2" name="Guanosine transport in via proton symport" reversible="false" fast="false" fbc:lowerFluxBound="cobra_0_bound" fbc:upperFluxBound="cobra_default_ub">
        <annotation>
          <rdf:RDF xmlns:rdf="http://www.w3.org/1999/02/22-rdf-syntax-ns#" xmlns:dcterms="http://purl.org/dc/terms/" xmlns:vCard="http://www.w3.org/2001/vcard-rdf/3.0#" xmlns:vCard4="http://www.w3.org/2006/vcard/ns#" xmlns:bqbiol="http://biomodels.net/biology-qualifiers/" xmlns:bqmodel="http://biomodels.net/model-qualifiers/">
            <rdf:Description rdf:about="#meta_R_GSNt2">
              <bqbiol:is>
                <rdf:Bag>
                  <rdf:li rdf:resource="https://identifiers.org/metanetx.reaction/MNXR100434"/>
                  <rdf:li rdf:resource="https://identifiers.org/seed.reaction/rxn05204"/>
                  <rdf:li rdf:resource="https://identifiers.org/seed.reaction/rxn08671"/>
                  <rdf:li rdf:resource="https://identifiers.org/seed.reaction/rxn09747"/>
                </rdf:Bag>
              </bqbiol:is>
            </rdf:Description>
          </rdf:RDF>
        </annotation>
        <listOfReactants>
          <speciesReference species="M_gsn_e" stoichiometry="1" constant="true"/>
          <speciesReference species="M_h_e" stoichiometry="1" constant="true"/>
        </listOfReactants>
        <listOfProducts>
          <speciesReference species="M_gsn_c" stoichiometry="1" constant="true"/>
          <speciesReference species="M_h_c" stoichiometry="1" constant="true"/>
        </listOfProducts>
        <fbc:geneProductAssociation>
          <fbc:geneProductRef fbc:geneProduct="G_AAG05461_1"/>
        </fbc:geneProductAssociation>
      </reaction>
      <reaction metaid="meta_R_GSNt3pp" sboTerm="SBO:0000185" id="R_GSNt3pp" name="Guanosine transport out via proton antiport (periplasm)" reversible="false" fast="false" fbc:lowerFluxBound="cobra_0_bound" fbc:upperFluxBound="cobra_default_ub">
        <listOfReactants>
          <speciesReference species="M_gsn_c" stoichiometry="1" constant="true"/>
          <speciesReference species="M_h_p" stoichiometry="1" constant="true"/>
        </listOfReactants>
        <listOfProducts>
          <speciesReference species="M_gsn_p" stoichiometry="1" constant="true"/>
          <speciesReference species="M_h_c" stoichiometry="1" constant="true"/>
        </listOfProducts>
        <fbc:geneProductAssociation>
          <fbc:geneProductRef fbc:geneProduct="G_AAG05607_1"/>
        </fbc:geneProductAssociation>
      </reaction>
      <reaction metaid="meta_R_GSNtex" sboTerm="SBO:0000185" id="R_GSNtex" name="Guanosine transport via diffusion (extracellular to periplasm)" reversible="true" fast="false" fbc:lowerFluxBound="cobra_default_lb" fbc:upperFluxBound="cobra_default_ub">
        <annotation>
          <rdf:RDF xmlns:rdf="http://www.w3.org/1999/02/22-rdf-syntax-ns#" xmlns:dcterms="http://purl.org/dc/terms/" xmlns:vCard="http://www.w3.org/2001/vcard-rdf/3.0#" xmlns:vCard4="http://www.w3.org/2006/vcard/ns#" xmlns:bqbiol="http://biomodels.net/biology-qualifiers/" xmlns:bqmodel="http://biomodels.net/model-qualifiers/">
            <rdf:Description rdf:about="#meta_R_GSNtex">
              <bqbiol:is>
                <rdf:Bag>
                  <rdf:li rdf:resource="https://identifiers.org/metanetx.reaction/MNXR100433"/>
                  <rdf:li rdf:resource="https://identifiers.org/seed.reaction/rxn08672"/>
                  <rdf:li rdf:resource="https://identifiers.org/seed.reaction/rxn10897"/>
                </rdf:Bag>
              </bqbiol:is>
            </rdf:Description>
          </rdf:RDF>
        </annotation>
        <listOfReactants>
          <speciesReference species="M_gsn_e" stoichiometry="1" constant="true"/>
        </listOfReactants>
        <listOfProducts>
          <speciesReference species="M_gsn_p" stoichiometry="1" constant="true"/>
        </listOfProducts>
      </reaction>
      <reaction metaid="meta_R_GTHOr" sboTerm="SBO:0000176" id="R_GTHOr" name="Glutathione oxidoreductase" reversible="true" fast="false" fbc:lowerFluxBound="cobra_default_lb" fbc:upperFluxBound="cobra_default_ub">
        <annotation>
          <rdf:RDF xmlns:rdf="http://www.w3.org/1999/02/22-rdf-syntax-ns#" xmlns:dcterms="http://purl.org/dc/terms/" xmlns:vCard="http://www.w3.org/2001/vcard-rdf/3.0#" xmlns:vCard4="http://www.w3.org/2006/vcard/ns#" xmlns:bqbiol="http://biomodels.net/biology-qualifiers/" xmlns:bqmodel="http://biomodels.net/model-qualifiers/">
            <rdf:Description rdf:about="#meta_R_GTHOr">
              <bqbiol:is>
                <rdf:Bag>
                  <rdf:li rdf:resource="https://identifiers.org/ec-code/1.8.1.7"/>
                  <rdf:li rdf:resource="https://identifiers.org/rhea/11740"/>
                  <rdf:li rdf:resource="https://identifiers.org/rhea/11741"/>
                  <rdf:li rdf:resource="https://identifiers.org/rhea/11742"/>
                  <rdf:li rdf:resource="https://identifiers.org/rhea/11743"/>
                  <rdf:li rdf:resource="https://identifiers.org/biocyc/META:GLUTATHIONE-REDUCT-NADPH-RXN"/>
                  <rdf:li rdf:resource="https://identifiers.org/metanetx.reaction/MNXR100098"/>
                  <rdf:li rdf:resource="https://identifiers.org/reactome/R-ATH-3323079"/>
                  <rdf:li rdf:resource="https://identifiers.org/reactome/R-ATH-71682"/>
                  <rdf:li rdf:resource="https://identifiers.org/reactome/R-BTA-3323079"/>
                  <rdf:li rdf:resource="https://identifiers.org/reactome/R-BTA-71682"/>
                  <rdf:li rdf:resource="https://identifiers.org/reactome/R-CEL-3323079"/>
                  <rdf:li rdf:resource="https://identifiers.org/reactome/R-CEL-71682"/>
                  <rdf:li rdf:resource="https://identifiers.org/reactome/R-CFA-3323079"/>
                  <rdf:li rdf:resource="https://identifiers.org/reactome/R-CFA-71682"/>
                  <rdf:li rdf:resource="https://identifiers.org/reactome/R-DDI-3323079"/>
                  <rdf:li rdf:resource="https://identifiers.org/reactome/R-DDI-71682"/>
                  <rdf:li rdf:resource="https://identifiers.org/reactome/R-DRE-3323079"/>
                  <rdf:li rdf:resource="https://identifiers.org/reactome/R-DRE-71682"/>
                  <rdf:li rdf:resource="https://identifiers.org/reactome/R-GGA-3323079"/>
                  <rdf:li rdf:resource="https://identifiers.org/reactome/R-GGA-71682"/>
                  <rdf:li rdf:resource="https://identifiers.org/reactome/R-HSA-3323079"/>
                  <rdf:li rdf:resource="https://identifiers.org/reactome/R-HSA-71682"/>
                  <rdf:li rdf:resource="https://identifiers.org/reactome/R-MMU-3323079"/>
                  <rdf:li rdf:resource="https://identifiers.org/reactome/R-MMU-71682"/>
                  <rdf:li rdf:resource="https://identifiers.org/reactome/R-OSA-3323079"/>
                  <rdf:li rdf:resource="https://identifiers.org/reactome/R-OSA-71682"/>
                  <rdf:li rdf:resource="https://identifiers.org/reactome/R-PFA-3323079"/>
                  <rdf:li rdf:resource="https://identifiers.org/reactome/R-PFA-71682"/>
                  <rdf:li rdf:resource="https://identifiers.org/reactome/R-RNO-3323079"/>
                  <rdf:li rdf:resource="https://identifiers.org/reactome/R-RNO-71682"/>
                  <rdf:li rdf:resource="https://identifiers.org/reactome/R-SCE-3323079"/>
                  <rdf:li rdf:resource="https://identifiers.org/reactome/R-SCE-71682"/>
                  <rdf:li rdf:resource="https://identifiers.org/reactome/R-SPO-3323079"/>
                  <rdf:li rdf:resource="https://identifiers.org/reactome/R-SPO-71682"/>
                  <rdf:li rdf:resource="https://identifiers.org/reactome/R-SSC-3323079"/>
                  <rdf:li rdf:resource="https://identifiers.org/reactome/R-SSC-71682"/>
                  <rdf:li rdf:resource="https://identifiers.org/reactome/R-TGU-3323079"/>
                  <rdf:li rdf:resource="https://identifiers.org/reactome/R-TGU-71682"/>
                  <rdf:li rdf:resource="https://identifiers.org/reactome/R-XTR-3323079"/>
                  <rdf:li rdf:resource="https://identifiers.org/reactome/R-XTR-71682"/>
                  <rdf:li rdf:resource="https://identifiers.org/kegg.reaction/R00115"/>
                  <rdf:li rdf:resource="https://identifiers.org/seed.reaction/rxn00086"/>
                </rdf:Bag>
              </bqbiol:is>
            </rdf:Description>
          </rdf:RDF>
        </annotation>
        <listOfReactants>
          <speciesReference species="M_gthox_c" stoichiometry="1" constant="true"/>
          <speciesReference species="M_h_c" stoichiometry="1" constant="true"/>
          <speciesReference species="M_nadph_c" stoichiometry="1" constant="true"/>
        </listOfReactants>
        <listOfProducts>
          <speciesReference species="M_gthrd_c" stoichiometry="2" constant="true"/>
          <speciesReference species="M_nadp_c" stoichiometry="1" constant="true"/>
        </listOfProducts>
        <fbc:geneProductAssociation>
          <fbc:geneProductRef fbc:geneProduct="G_AAG05413_1"/>
        </fbc:geneProductAssociation>
      </reaction>
      <reaction metaid="meta_R_GTHPi" sboTerm="SBO:0000176" id="R_GTHPi" name="Glutathione peridoxase" reversible="false" fast="false" fbc:lowerFluxBound="cobra_0_bound" fbc:upperFluxBound="cobra_default_ub">
        <annotation>
          <rdf:RDF xmlns:rdf="http://www.w3.org/1999/02/22-rdf-syntax-ns#" xmlns:dcterms="http://purl.org/dc/terms/" xmlns:vCard="http://www.w3.org/2001/vcard-rdf/3.0#" xmlns:vCard4="http://www.w3.org/2006/vcard/ns#" xmlns:bqbiol="http://biomodels.net/biology-qualifiers/" xmlns:bqmodel="http://biomodels.net/model-qualifiers/">
            <rdf:Description rdf:about="#meta_R_GTHPi">
              <bqbiol:is>
                <rdf:Bag>
                  <rdf:li rdf:resource="https://identifiers.org/ec-code/1.11.1.9"/>
                  <rdf:li rdf:resource="https://identifiers.org/rhea/16833"/>
                  <rdf:li rdf:resource="https://identifiers.org/rhea/16834"/>
                  <rdf:li rdf:resource="https://identifiers.org/rhea/16835"/>
                  <rdf:li rdf:resource="https://identifiers.org/rhea/16836"/>
                  <rdf:li rdf:resource="https://identifiers.org/biocyc/META:GLUTATHIONE-PEROXIDASE-RXN"/>
                  <rdf:li rdf:resource="https://identifiers.org/metanetx.reaction/MNXR100446"/>
                  <rdf:li rdf:resource="https://identifiers.org/reactome/R-BTA-3341277"/>
                  <rdf:li rdf:resource="https://identifiers.org/reactome/R-BTA-3341397"/>
                  <rdf:li rdf:resource="https://identifiers.org/reactome/R-BTA-3343700"/>
                  <rdf:li rdf:resource="https://identifiers.org/reactome/R-CEL-3323013"/>
                  <rdf:li rdf:resource="https://identifiers.org/reactome/R-CEL-3341277"/>
                  <rdf:li rdf:resource="https://identifiers.org/reactome/R-CEL-3341397"/>
                  <rdf:li rdf:resource="https://identifiers.org/reactome/R-CEL-3343700"/>
                  <rdf:li rdf:resource="https://identifiers.org/reactome/R-CEL-71676"/>
                  <rdf:li rdf:resource="https://identifiers.org/reactome/R-CFA-3323013"/>
                  <rdf:li rdf:resource="https://identifiers.org/reactome/R-CFA-3341277"/>
                  <rdf:li rdf:resource="https://identifiers.org/reactome/R-CFA-3341397"/>
                  <rdf:li rdf:resource="https://identifiers.org/reactome/R-CFA-3343700"/>
                  <rdf:li rdf:resource="https://identifiers.org/reactome/R-CFA-71676"/>
                  <rdf:li rdf:resource="https://identifiers.org/reactome/R-DRE-3341277"/>
                  <rdf:li rdf:resource="https://identifiers.org/reactome/R-DRE-3341397"/>
                  <rdf:li rdf:resource="https://identifiers.org/reactome/R-DRE-3343700"/>
                  <rdf:li rdf:resource="https://identifiers.org/reactome/R-GGA-3323013"/>
                  <rdf:li rdf:resource="https://identifiers.org/reactome/R-GGA-3341277"/>
                  <rdf:li rdf:resource="https://identifiers.org/reactome/R-GGA-3341397"/>
                  <rdf:li rdf:resource="https://identifiers.org/reactome/R-GGA-71676"/>
                  <rdf:li rdf:resource="https://identifiers.org/reactome/R-HSA-3323013"/>
                  <rdf:li rdf:resource="https://identifiers.org/reactome/R-HSA-3341277"/>
                  <rdf:li rdf:resource="https://identifiers.org/reactome/R-HSA-3341397"/>
                  <rdf:li rdf:resource="https://identifiers.org/reactome/R-HSA-3343700"/>
                  <rdf:li rdf:resource="https://identifiers.org/reactome/R-HSA-71676"/>
                  <rdf:li rdf:resource="https://identifiers.org/reactome/R-MMU-3323013"/>
                  <rdf:li rdf:resource="https://identifiers.org/reactome/R-MMU-3341277"/>
                  <rdf:li rdf:resource="https://identifiers.org/reactome/R-MMU-3341397"/>
                  <rdf:li rdf:resource="https://identifiers.org/reactome/R-MMU-3343700"/>
                  <rdf:li rdf:resource="https://identifiers.org/reactome/R-MMU-71676"/>
                  <rdf:li rdf:resource="https://identifiers.org/reactome/R-PFA-3323013"/>
                  <rdf:li rdf:resource="https://identifiers.org/reactome/R-PFA-3341277"/>
                  <rdf:li rdf:resource="https://identifiers.org/reactome/R-PFA-3341397"/>
                  <rdf:li rdf:resource="https://identifiers.org/reactome/R-PFA-71676"/>
                  <rdf:li rdf:resource="https://identifiers.org/reactome/R-RNO-3323013"/>
                  <rdf:li rdf:resource="https://identifiers.org/reactome/R-RNO-3341277"/>
                  <rdf:li rdf:resource="https://identifiers.org/reactome/R-RNO-3341397"/>
                  <rdf:li rdf:resource="https://identifiers.org/reactome/R-RNO-3343700"/>
                  <rdf:li rdf:resource="https://identifiers.org/reactome/R-RNO-71676"/>
                  <rdf:li rdf:resource="https://identifiers.org/reactome/R-SCE-3323013"/>
                  <rdf:li rdf:resource="https://identifiers.org/reactome/R-SCE-3341277"/>
                  <rdf:li rdf:resource="https://identifiers.org/reactome/R-SCE-3341397"/>
                  <rdf:li rdf:resource="https://identifiers.org/reactome/R-SCE-71676"/>
                  <rdf:li rdf:resource="https://identifiers.org/reactome/R-SPO-3323013"/>
                  <rdf:li rdf:resource="https://identifiers.org/reactome/R-SPO-3341277"/>
                  <rdf:li rdf:resource="https://identifiers.org/reactome/R-SPO-3341397"/>
                  <rdf:li rdf:resource="https://identifiers.org/reactome/R-SPO-71676"/>
                  <rdf:li rdf:resource="https://identifiers.org/reactome/R-SSC-3341277"/>
                  <rdf:li rdf:resource="https://identifiers.org/reactome/R-TGU-3323013"/>
                  <rdf:li rdf:resource="https://identifiers.org/reactome/R-TGU-3341397"/>
                  <rdf:li rdf:resource="https://identifiers.org/reactome/R-TGU-71676"/>
                  <rdf:li rdf:resource="https://identifiers.org/reactome/R-XTR-3341277"/>
                  <rdf:li rdf:resource="https://identifiers.org/reactome/R-XTR-3341397"/>
                  <rdf:li rdf:resource="https://identifiers.org/reactome/R-XTR-3343700"/>
                  <rdf:li rdf:resource="https://identifiers.org/kegg.reaction/R00274"/>
                  <rdf:li rdf:resource="https://identifiers.org/seed.reaction/rxn00205"/>
                </rdf:Bag>
              </bqbiol:is>
            </rdf:Description>
          </rdf:RDF>
        </annotation>
        <listOfReactants>
          <speciesReference species="M_gthrd_c" stoichiometry="2" constant="true"/>
          <speciesReference species="M_h2o2_c" stoichiometry="1" constant="true"/>
        </listOfReactants>
        <listOfProducts>
          <speciesReference species="M_gthox_c" stoichiometry="1" constant="true"/>
          <speciesReference species="M_h2o_c" stoichiometry="2" constant="true"/>
        </listOfProducts>
        <fbc:geneProductAssociation>
          <fbc:or>
            <fbc:geneProductRef fbc:geneProduct="G_AAG04227_1"/>
            <fbc:geneProductRef fbc:geneProduct="G_AAG04676_1"/>
            <fbc:geneProductRef fbc:geneProduct="G_AAG06214_1"/>
          </fbc:or>
        </fbc:geneProductAssociation>
      </reaction>
      <reaction metaid="meta_R_GTHRDH_syn" sboTerm="SBO:0000176" id="R_GTHRDH_syn" name="Glutathione hydralase (periplasmic)" reversible="false" fast="false" fbc:lowerFluxBound="cobra_0_bound" fbc:upperFluxBound="cobra_default_ub">
        <annotation>
          <rdf:RDF xmlns:rdf="http://www.w3.org/1999/02/22-rdf-syntax-ns#" xmlns:dcterms="http://purl.org/dc/terms/" xmlns:vCard="http://www.w3.org/2001/vcard-rdf/3.0#" xmlns:vCard4="http://www.w3.org/2006/vcard/ns#" xmlns:bqbiol="http://biomodels.net/biology-qualifiers/" xmlns:bqmodel="http://biomodels.net/model-qualifiers/">
            <rdf:Description rdf:about="#meta_R_GTHRDH_syn">
              <bqbiol:is>
                <rdf:Bag>
                  <rdf:li rdf:resource="https://identifiers.org/rhea/28807"/>
                  <rdf:li rdf:resource="https://identifiers.org/rhea/28808"/>
                  <rdf:li rdf:resource="https://identifiers.org/rhea/28809"/>
                  <rdf:li rdf:resource="https://identifiers.org/rhea/28810"/>
                  <rdf:li rdf:resource="https://identifiers.org/ec-code/3.4.19"/>
                  <rdf:li rdf:resource="https://identifiers.org/ec-code/3.4.19.13"/>
                  <rdf:li rdf:resource="https://identifiers.org/biocyc/META:RXN-12618"/>
                  <rdf:li rdf:resource="https://identifiers.org/biocyc/META:RXN-15856"/>
                  <rdf:li rdf:resource="https://identifiers.org/metanetx.reaction/MNXR100136"/>
                  <rdf:li rdf:resource="https://identifiers.org/reactome/R-ATH-8943279"/>
                  <rdf:li rdf:resource="https://identifiers.org/reactome/R-BTA-8943279"/>
                  <rdf:li rdf:resource="https://identifiers.org/reactome/R-CEL-8943279"/>
                  <rdf:li rdf:resource="https://identifiers.org/reactome/R-CFA-8943279"/>
                  <rdf:li rdf:resource="https://identifiers.org/reactome/R-DME-8943279"/>
                  <rdf:li rdf:resource="https://identifiers.org/reactome/R-DRE-8943279"/>
                  <rdf:li rdf:resource="https://identifiers.org/reactome/R-GGA-8943279"/>
                  <rdf:li rdf:resource="https://identifiers.org/reactome/R-HSA-8943279"/>
                  <rdf:li rdf:resource="https://identifiers.org/reactome/R-MMU-8943279"/>
                  <rdf:li rdf:resource="https://identifiers.org/reactome/R-OSA-8943279"/>
                  <rdf:li rdf:resource="https://identifiers.org/reactome/R-RNO-8943279"/>
                  <rdf:li rdf:resource="https://identifiers.org/reactome/R-SCE-8943279"/>
                  <rdf:li rdf:resource="https://identifiers.org/reactome/R-SPO-8943279"/>
                  <rdf:li rdf:resource="https://identifiers.org/reactome/R-SSC-8943279"/>
                  <rdf:li rdf:resource="https://identifiers.org/reactome/R-TGU-8943279"/>
                  <rdf:li rdf:resource="https://identifiers.org/reactome/R-XTR-8943279"/>
                  <rdf:li rdf:resource="https://identifiers.org/kegg.reaction/R00494"/>
                  <rdf:li rdf:resource="https://identifiers.org/seed.reaction/rxn00350"/>
                </rdf:Bag>
              </bqbiol:is>
            </rdf:Description>
          </rdf:RDF>
        </annotation>
        <listOfReactants>
          <speciesReference species="M_gthrd_c" stoichiometry="1" constant="true"/>
          <speciesReference species="M_h2o_c" stoichiometry="1" constant="true"/>
        </listOfReactants>
        <listOfProducts>
          <speciesReference species="M_cgly_c" stoichiometry="1" constant="true"/>
          <speciesReference species="M_glu__L_c" stoichiometry="1" constant="true"/>
        </listOfProducts>
        <fbc:geneProductAssociation>
          <fbc:geneProductRef fbc:geneProduct="G_AAG03554_1"/>
        </fbc:geneProductAssociation>
      </reaction>
      <reaction metaid="meta_R_GTHRDHpp" sboTerm="SBO:0000176" id="R_GTHRDHpp" name="Glutathione hydralase (periplasmic)" reversible="false" fast="false" fbc:lowerFluxBound="cobra_0_bound" fbc:upperFluxBound="cobra_default_ub">
        <annotation>
          <rdf:RDF xmlns:rdf="http://www.w3.org/1999/02/22-rdf-syntax-ns#" xmlns:dcterms="http://purl.org/dc/terms/" xmlns:vCard="http://www.w3.org/2001/vcard-rdf/3.0#" xmlns:vCard4="http://www.w3.org/2006/vcard/ns#" xmlns:bqbiol="http://biomodels.net/biology-qualifiers/" xmlns:bqmodel="http://biomodels.net/model-qualifiers/">
            <rdf:Description rdf:about="#meta_R_GTHRDHpp">
              <bqbiol:is>
                <rdf:Bag>
                  <rdf:li rdf:resource="https://identifiers.org/rhea/28807"/>
                  <rdf:li rdf:resource="https://identifiers.org/rhea/28808"/>
                  <rdf:li rdf:resource="https://identifiers.org/rhea/28809"/>
                  <rdf:li rdf:resource="https://identifiers.org/rhea/28810"/>
                  <rdf:li rdf:resource="https://identifiers.org/ec-code/3.4.19"/>
                  <rdf:li rdf:resource="https://identifiers.org/ec-code/3.4.19.13"/>
                  <rdf:li rdf:resource="https://identifiers.org/biocyc/META:RXN-12618"/>
                  <rdf:li rdf:resource="https://identifiers.org/biocyc/META:RXN-15856"/>
                  <rdf:li rdf:resource="https://identifiers.org/metanetx.reaction/MNXR100136"/>
                  <rdf:li rdf:resource="https://identifiers.org/reactome/R-ATH-8943279"/>
                  <rdf:li rdf:resource="https://identifiers.org/reactome/R-BTA-8943279"/>
                  <rdf:li rdf:resource="https://identifiers.org/reactome/R-CEL-8943279"/>
                  <rdf:li rdf:resource="https://identifiers.org/reactome/R-CFA-8943279"/>
                  <rdf:li rdf:resource="https://identifiers.org/reactome/R-DME-8943279"/>
                  <rdf:li rdf:resource="https://identifiers.org/reactome/R-DRE-8943279"/>
                  <rdf:li rdf:resource="https://identifiers.org/reactome/R-GGA-8943279"/>
                  <rdf:li rdf:resource="https://identifiers.org/reactome/R-HSA-8943279"/>
                  <rdf:li rdf:resource="https://identifiers.org/reactome/R-MMU-8943279"/>
                  <rdf:li rdf:resource="https://identifiers.org/reactome/R-OSA-8943279"/>
                  <rdf:li rdf:resource="https://identifiers.org/reactome/R-RNO-8943279"/>
                  <rdf:li rdf:resource="https://identifiers.org/reactome/R-SCE-8943279"/>
                  <rdf:li rdf:resource="https://identifiers.org/reactome/R-SPO-8943279"/>
                  <rdf:li rdf:resource="https://identifiers.org/reactome/R-SSC-8943279"/>
                  <rdf:li rdf:resource="https://identifiers.org/reactome/R-TGU-8943279"/>
                  <rdf:li rdf:resource="https://identifiers.org/reactome/R-XTR-8943279"/>
                  <rdf:li rdf:resource="https://identifiers.org/kegg.reaction/R00494"/>
                  <rdf:li rdf:resource="https://identifiers.org/seed.reaction/rxn00350"/>
                </rdf:Bag>
              </bqbiol:is>
            </rdf:Description>
          </rdf:RDF>
        </annotation>
        <listOfReactants>
          <speciesReference species="M_gthrd_p" stoichiometry="1" constant="true"/>
          <speciesReference species="M_h2o_p" stoichiometry="1" constant="true"/>
        </listOfReactants>
        <listOfProducts>
          <speciesReference species="M_cgly_p" stoichiometry="1" constant="true"/>
          <speciesReference species="M_glu__L_p" stoichiometry="1" constant="true"/>
        </listOfProducts>
        <fbc:geneProductAssociation>
          <fbc:or>
            <fbc:geneProductRef fbc:geneProduct="G_AAG03750_1"/>
            <fbc:geneProductRef fbc:geneProduct="G_AAG04727_1"/>
          </fbc:or>
        </fbc:geneProductAssociation>
      </reaction>
      <reaction metaid="meta_R_GTHRDabc2pp" sboTerm="SBO:0000185" id="R_GTHRDabc2pp" name="Glutathione export via ABC system (cytoplasm to periplasm)" reversible="false" fast="false" fbc:lowerFluxBound="cobra_0_bound" fbc:upperFluxBound="cobra_default_ub">
        <annotation>
          <rdf:RDF xmlns:rdf="http://www.w3.org/1999/02/22-rdf-syntax-ns#" xmlns:dcterms="http://purl.org/dc/terms/" xmlns:vCard="http://www.w3.org/2001/vcard-rdf/3.0#" xmlns:vCard4="http://www.w3.org/2006/vcard/ns#" xmlns:bqbiol="http://biomodels.net/biology-qualifiers/" xmlns:bqmodel="http://biomodels.net/model-qualifiers/">
            <rdf:Description rdf:about="#meta_R_GTHRDabc2pp">
              <bqbiol:is>
                <rdf:Bag>
                  <rdf:li rdf:resource="https://identifiers.org/rhea/29787#1"/>
                  <rdf:li rdf:resource="https://identifiers.org/rhea/29788#1"/>
                  <rdf:li rdf:resource="https://identifiers.org/rhea/29789#1"/>
                  <rdf:li rdf:resource="https://identifiers.org/rhea/29790#1"/>
                  <rdf:li rdf:resource="https://identifiers.org/rhea/29791#2"/>
                  <rdf:li rdf:resource="https://identifiers.org/rhea/29792#2"/>
                  <rdf:li rdf:resource="https://identifiers.org/rhea/29793#2"/>
                  <rdf:li rdf:resource="https://identifiers.org/rhea/29794#2"/>
                  <rdf:li rdf:resource="https://identifiers.org/biocyc/META:RXN0-21"/>
                  <rdf:li rdf:resource="https://identifiers.org/metanetx.reaction/MNXR100447"/>
                  <rdf:li rdf:resource="https://identifiers.org/seed.reaction/rxn08675"/>
                  <rdf:li rdf:resource="https://identifiers.org/seed.reaction/rxn13712"/>
                </rdf:Bag>
              </bqbiol:is>
            </rdf:Description>
          </rdf:RDF>
        </annotation>
        <listOfReactants>
          <speciesReference species="M_atp_c" stoichiometry="1" constant="true"/>
          <speciesReference species="M_gthrd_c" stoichiometry="1" constant="true"/>
          <speciesReference species="M_h2o_c" stoichiometry="1" constant="true"/>
        </listOfReactants>
        <listOfProducts>
          <speciesReference species="M_adp_c" stoichiometry="1" constant="true"/>
          <speciesReference species="M_gthrd_p" stoichiometry="1" constant="true"/>
          <speciesReference species="M_h_c" stoichiometry="1" constant="true"/>
          <speciesReference species="M_pi_c" stoichiometry="1" constant="true"/>
        </listOfProducts>
        <fbc:geneProductAssociation>
          <fbc:or>
            <fbc:geneProductRef fbc:geneProduct="G_AAG04249_1"/>
            <fbc:geneProductRef fbc:geneProduct="G_AAG05265_1"/>
          </fbc:or>
        </fbc:geneProductAssociation>
      </reaction>
      <reaction metaid="meta_R_GTHRDt2_1" sboTerm="SBO:0000185" id="R_GTHRDt2_1" name="Glutathione transport" reversible="false" fast="false" fbc:lowerFluxBound="cobra_0_bound" fbc:upperFluxBound="cobra_default_ub">
        <listOfReactants>
          <speciesReference species="M_atp_c" stoichiometry="1" constant="true"/>
          <speciesReference species="M_gthrd_e" stoichiometry="1" constant="true"/>
          <speciesReference species="M_h2o_c" stoichiometry="1" constant="true"/>
        </listOfReactants>
        <listOfProducts>
          <speciesReference species="M_adp_c" stoichiometry="1" constant="true"/>
          <speciesReference species="M_gthrd_c" stoichiometry="1" constant="true"/>
          <speciesReference species="M_h_c" stoichiometry="1" constant="true"/>
          <speciesReference species="M_pi_c" stoichiometry="1" constant="true"/>
        </listOfProducts>
        <fbc:geneProductAssociation>
          <fbc:or>
            <fbc:geneProductRef fbc:geneProduct="G_AAG04645_1"/>
            <fbc:geneProductRef fbc:geneProduct="G_AAG08616_1"/>
          </fbc:or>
        </fbc:geneProductAssociation>
      </reaction>
      <reaction metaid="meta_R_GTHS" sboTerm="SBO:0000176" id="R_GTHS" name="Glutathione synthetase" reversible="false" fast="false" fbc:lowerFluxBound="cobra_0_bound" fbc:upperFluxBound="cobra_default_ub">
        <annotation>
          <rdf:RDF xmlns:rdf="http://www.w3.org/1999/02/22-rdf-syntax-ns#" xmlns:dcterms="http://purl.org/dc/terms/" xmlns:vCard="http://www.w3.org/2001/vcard-rdf/3.0#" xmlns:vCard4="http://www.w3.org/2006/vcard/ns#" xmlns:bqbiol="http://biomodels.net/biology-qualifiers/" xmlns:bqmodel="http://biomodels.net/model-qualifiers/">
            <rdf:Description rdf:about="#meta_R_GTHS">
              <bqbiol:is>
                <rdf:Bag>
                  <rdf:li rdf:resource="https://identifiers.org/rhea/13557"/>
                  <rdf:li rdf:resource="https://identifiers.org/rhea/13558"/>
                  <rdf:li rdf:resource="https://identifiers.org/rhea/13559"/>
                  <rdf:li rdf:resource="https://identifiers.org/rhea/13560"/>
                  <rdf:li rdf:resource="https://identifiers.org/ec-code/6.3.2.3"/>
                  <rdf:li rdf:resource="https://identifiers.org/biocyc/META:GLUTATHIONE-SYN-RXN"/>
                  <rdf:li rdf:resource="https://identifiers.org/metanetx.reaction/MNXR100450"/>
                  <rdf:li rdf:resource="https://identifiers.org/reactome/R-ATH-174394"/>
                  <rdf:li rdf:resource="https://identifiers.org/reactome/R-BTA-174394"/>
                  <rdf:li rdf:resource="https://identifiers.org/reactome/R-CEL-174394"/>
                  <rdf:li rdf:resource="https://identifiers.org/reactome/R-CFA-174394"/>
                  <rdf:li rdf:resource="https://identifiers.org/reactome/R-DDI-174394"/>
                  <rdf:li rdf:resource="https://identifiers.org/reactome/R-DME-174394"/>
                  <rdf:li rdf:resource="https://identifiers.org/reactome/R-DRE-174394"/>
                  <rdf:li rdf:resource="https://identifiers.org/reactome/R-GGA-174394"/>
                  <rdf:li rdf:resource="https://identifiers.org/reactome/R-HSA-174394"/>
                  <rdf:li rdf:resource="https://identifiers.org/reactome/R-MMU-174394"/>
                  <rdf:li rdf:resource="https://identifiers.org/reactome/R-OSA-174394"/>
                  <rdf:li rdf:resource="https://identifiers.org/reactome/R-PFA-174394"/>
                  <rdf:li rdf:resource="https://identifiers.org/reactome/R-RNO-174394"/>
                  <rdf:li rdf:resource="https://identifiers.org/reactome/R-SCE-174394"/>
                  <rdf:li rdf:resource="https://identifiers.org/reactome/R-SPO-174394"/>
                  <rdf:li rdf:resource="https://identifiers.org/reactome/R-SSC-174394"/>
                  <rdf:li rdf:resource="https://identifiers.org/reactome/R-TGU-174394"/>
                  <rdf:li rdf:resource="https://identifiers.org/reactome/R-XTR-174394"/>
                  <rdf:li rdf:resource="https://identifiers.org/kegg.reaction/R00497"/>
                  <rdf:li rdf:resource="https://identifiers.org/seed.reaction/rxn00351"/>
                </rdf:Bag>
              </bqbiol:is>
            </rdf:Description>
          </rdf:RDF>
        </annotation>
        <listOfReactants>
          <speciesReference species="M_atp_c" stoichiometry="1" constant="true"/>
          <speciesReference species="M_glucys_c" stoichiometry="1" constant="true"/>
          <speciesReference species="M_gly_c" stoichiometry="1" constant="true"/>
        </listOfReactants>
        <listOfProducts>
          <speciesReference species="M_adp_c" stoichiometry="1" constant="true"/>
          <speciesReference species="M_gthrd_c" stoichiometry="1" constant="true"/>
          <speciesReference species="M_h_c" stoichiometry="1" constant="true"/>
          <speciesReference species="M_pi_c" stoichiometry="1" constant="true"/>
        </listOfProducts>
        <fbc:geneProductAssociation>
          <fbc:geneProductRef fbc:geneProduct="G_AAG03796_1"/>
        </fbc:geneProductAssociation>
      </reaction>
      <reaction metaid="meta_R_GTPCI" sboTerm="SBO:0000176" id="R_GTPCI" name="GTP cyclohydrolase I" reversible="false" fast="false" fbc:lowerFluxBound="cobra_0_bound" fbc:upperFluxBound="cobra_default_ub">
        <annotation>
          <rdf:RDF xmlns:rdf="http://www.w3.org/1999/02/22-rdf-syntax-ns#" xmlns:dcterms="http://purl.org/dc/terms/" xmlns:vCard="http://www.w3.org/2001/vcard-rdf/3.0#" xmlns:vCard4="http://www.w3.org/2006/vcard/ns#" xmlns:bqbiol="http://biomodels.net/biology-qualifiers/" xmlns:bqmodel="http://biomodels.net/model-qualifiers/">
            <rdf:Description rdf:about="#meta_R_GTPCI">
              <bqbiol:is>
                <rdf:Bag>
                  <rdf:li rdf:resource="https://identifiers.org/rhea/17473"/>
                  <rdf:li rdf:resource="https://identifiers.org/rhea/17474"/>
                  <rdf:li rdf:resource="https://identifiers.org/rhea/17475"/>
                  <rdf:li rdf:resource="https://identifiers.org/rhea/17476"/>
                  <rdf:li rdf:resource="https://identifiers.org/ec-code/3.5.4.16"/>
                  <rdf:li rdf:resource="https://identifiers.org/biocyc/META:GTP-CYCLOHYDRO-I-RXN"/>
                  <rdf:li rdf:resource="https://identifiers.org/metanetx.reaction/MNXR100453"/>
                  <rdf:li rdf:resource="https://identifiers.org/reactome/R-ATH-1474146"/>
                  <rdf:li rdf:resource="https://identifiers.org/reactome/R-BTA-1474146"/>
                  <rdf:li rdf:resource="https://identifiers.org/reactome/R-CEL-1474146"/>
                  <rdf:li rdf:resource="https://identifiers.org/reactome/R-CFA-1474146"/>
                  <rdf:li rdf:resource="https://identifiers.org/reactome/R-DDI-1474146"/>
                  <rdf:li rdf:resource="https://identifiers.org/reactome/R-DME-1474146"/>
                  <rdf:li rdf:resource="https://identifiers.org/reactome/R-DRE-1474146"/>
                  <rdf:li rdf:resource="https://identifiers.org/reactome/R-GGA-1474146"/>
                  <rdf:li rdf:resource="https://identifiers.org/reactome/R-HSA-1474146"/>
                  <rdf:li rdf:resource="https://identifiers.org/reactome/R-MMU-1474146"/>
                  <rdf:li rdf:resource="https://identifiers.org/reactome/R-OSA-1474146"/>
                  <rdf:li rdf:resource="https://identifiers.org/reactome/R-PFA-1474146"/>
                  <rdf:li rdf:resource="https://identifiers.org/reactome/R-RNO-1474146"/>
                  <rdf:li rdf:resource="https://identifiers.org/reactome/R-SCE-1474146"/>
                  <rdf:li rdf:resource="https://identifiers.org/reactome/R-SPO-1474146"/>
                  <rdf:li rdf:resource="https://identifiers.org/reactome/R-TGU-1474146"/>
                  <rdf:li rdf:resource="https://identifiers.org/reactome/R-XTR-1474146"/>
                  <rdf:li rdf:resource="https://identifiers.org/kegg.reaction/R00424"/>
                  <rdf:li rdf:resource="https://identifiers.org/seed.reaction/rxn00299"/>
                  <rdf:li rdf:resource="https://identifiers.org/seed.reaction/rxn11232"/>
                </rdf:Bag>
              </bqbiol:is>
            </rdf:Description>
          </rdf:RDF>
        </annotation>
        <listOfReactants>
          <speciesReference species="M_gtp_c" stoichiometry="1" constant="true"/>
          <speciesReference species="M_h2o_c" stoichiometry="1" constant="true"/>
        </listOfReactants>
        <listOfProducts>
          <speciesReference species="M_ahdt_c" stoichiometry="1" constant="true"/>
          <speciesReference species="M_for_c" stoichiometry="1" constant="true"/>
          <speciesReference species="M_h_c" stoichiometry="1" constant="true"/>
        </listOfProducts>
        <fbc:geneProductAssociation>
          <fbc:or>
            <fbc:geneProductRef fbc:geneProduct="G_AAG05063_1"/>
            <fbc:geneProductRef fbc:geneProduct="G_AAG06826_1"/>
            <fbc:geneProductRef fbc:geneProduct="G_AAG08924_1"/>
          </fbc:or>
        </fbc:geneProductAssociation>
      </reaction>
      <reaction metaid="meta_R_GTPCII2" sboTerm="SBO:0000176" id="R_GTPCII2" name="GTP cyclohydrolase II (25drapp)" reversible="false" fast="false" fbc:lowerFluxBound="cobra_0_bound" fbc:upperFluxBound="cobra_default_ub">
        <annotation>
          <rdf:RDF xmlns:rdf="http://www.w3.org/1999/02/22-rdf-syntax-ns#" xmlns:dcterms="http://purl.org/dc/terms/" xmlns:vCard="http://www.w3.org/2001/vcard-rdf/3.0#" xmlns:vCard4="http://www.w3.org/2006/vcard/ns#" xmlns:bqbiol="http://biomodels.net/biology-qualifiers/" xmlns:bqmodel="http://biomodels.net/model-qualifiers/">
            <rdf:Description rdf:about="#meta_R_GTPCII2">
              <bqbiol:is>
                <rdf:Bag>
                  <rdf:li rdf:resource="https://identifiers.org/rhea/23704"/>
                  <rdf:li rdf:resource="https://identifiers.org/rhea/23705"/>
                  <rdf:li rdf:resource="https://identifiers.org/rhea/23706"/>
                  <rdf:li rdf:resource="https://identifiers.org/rhea/23707"/>
                  <rdf:li rdf:resource="https://identifiers.org/ec-code/3.5.4.25"/>
                  <rdf:li rdf:resource="https://identifiers.org/biocyc/META:GTP-CYCLOHYDRO-II-RXN"/>
                  <rdf:li rdf:resource="https://identifiers.org/metanetx.reaction/MNXR100455"/>
                  <rdf:li rdf:resource="https://identifiers.org/kegg.reaction/R00425"/>
                </rdf:Bag>
              </bqbiol:is>
            </rdf:Description>
          </rdf:RDF>
        </annotation>
        <listOfReactants>
          <speciesReference species="M_gtp_c" stoichiometry="1" constant="true"/>
          <speciesReference species="M_h2o_c" stoichiometry="3" constant="true"/>
        </listOfReactants>
        <listOfProducts>
          <speciesReference species="M_25drapp_c" stoichiometry="1" constant="true"/>
          <speciesReference species="M_for_c" stoichiometry="1" constant="true"/>
          <speciesReference species="M_h_c" stoichiometry="2" constant="true"/>
          <speciesReference species="M_ppi_c" stoichiometry="1" constant="true"/>
        </listOfProducts>
        <fbc:geneProductAssociation>
          <fbc:or>
            <fbc:geneProductRef fbc:geneProduct="G_AAG07434_1"/>
            <fbc:geneProductRef fbc:geneProduct="G_AAG07441_1"/>
          </fbc:or>
        </fbc:geneProductAssociation>
      </reaction>
      <reaction metaid="meta_R_GTPDPDP" sboTerm="SBO:0000176" id="R_GTPDPDP" name="Guanosine-5&apos;-triphosphate,3&apos;-diphosphate diphosphatase" reversible="false" fast="false" fbc:lowerFluxBound="cobra_0_bound" fbc:upperFluxBound="cobra_default_ub">
        <annotation>
          <rdf:RDF xmlns:rdf="http://www.w3.org/1999/02/22-rdf-syntax-ns#" xmlns:dcterms="http://purl.org/dc/terms/" xmlns:vCard="http://www.w3.org/2001/vcard-rdf/3.0#" xmlns:vCard4="http://www.w3.org/2006/vcard/ns#" xmlns:bqbiol="http://biomodels.net/biology-qualifiers/" xmlns:bqmodel="http://biomodels.net/model-qualifiers/">
            <rdf:Description rdf:about="#meta_R_GTPDPDP">
              <bqbiol:is>
                <rdf:Bag>
                  <rdf:li rdf:resource="https://identifiers.org/rhea/13073"/>
                  <rdf:li rdf:resource="https://identifiers.org/rhea/13074"/>
                  <rdf:li rdf:resource="https://identifiers.org/rhea/13075"/>
                  <rdf:li rdf:resource="https://identifiers.org/rhea/13076"/>
                  <rdf:li rdf:resource="https://identifiers.org/ec-code/3.6.1.11"/>
                  <rdf:li rdf:resource="https://identifiers.org/ec-code/3.6.1.40"/>
                  <rdf:li rdf:resource="https://identifiers.org/biocyc/META:PPPGPPHYDRO-RXN"/>
                  <rdf:li rdf:resource="https://identifiers.org/metanetx.reaction/MNXR100099"/>
                  <rdf:li rdf:resource="https://identifiers.org/kegg.reaction/R03409"/>
                  <rdf:li rdf:resource="https://identifiers.org/seed.reaction/rxn02449"/>
                </rdf:Bag>
              </bqbiol:is>
            </rdf:Description>
          </rdf:RDF>
        </annotation>
        <listOfReactants>
          <speciesReference species="M_gdptp_c" stoichiometry="1" constant="true"/>
          <speciesReference species="M_h2o_c" stoichiometry="1" constant="true"/>
        </listOfReactants>
        <listOfProducts>
          <speciesReference species="M_h_c" stoichiometry="1" constant="true"/>
          <speciesReference species="M_pi_c" stoichiometry="1" constant="true"/>
          <speciesReference species="M_ppgpp_c" stoichiometry="1" constant="true"/>
        </listOfProducts>
        <fbc:geneProductAssociation>
          <fbc:geneProductRef fbc:geneProduct="G_AAG08626_1"/>
        </fbc:geneProductAssociation>
      </reaction>
      <reaction metaid="meta_R_GTPDPK" sboTerm="SBO:0000176" id="R_GTPDPK" name="GTP diphosphokinase" reversible="false" fast="false" fbc:lowerFluxBound="cobra_0_bound" fbc:upperFluxBound="cobra_default_ub">
        <annotation>
          <rdf:RDF xmlns:rdf="http://www.w3.org/1999/02/22-rdf-syntax-ns#" xmlns:dcterms="http://purl.org/dc/terms/" xmlns:vCard="http://www.w3.org/2001/vcard-rdf/3.0#" xmlns:vCard4="http://www.w3.org/2006/vcard/ns#" xmlns:bqbiol="http://biomodels.net/biology-qualifiers/" xmlns:bqmodel="http://biomodels.net/model-qualifiers/">
            <rdf:Description rdf:about="#meta_R_GTPDPK">
              <bqbiol:is>
                <rdf:Bag>
                  <rdf:li rdf:resource="https://identifiers.org/ec-code/2.7.6.5"/>
                  <rdf:li rdf:resource="https://identifiers.org/rhea/22088"/>
                  <rdf:li rdf:resource="https://identifiers.org/rhea/22089"/>
                  <rdf:li rdf:resource="https://identifiers.org/rhea/22090"/>
                  <rdf:li rdf:resource="https://identifiers.org/rhea/22091"/>
                  <rdf:li rdf:resource="https://identifiers.org/biocyc/META:GTPPYPHOSKIN-RXN"/>
                  <rdf:li rdf:resource="https://identifiers.org/metanetx.reaction/MNXR100457"/>
                  <rdf:li rdf:resource="https://identifiers.org/kegg.reaction/R00429"/>
                  <rdf:li rdf:resource="https://identifiers.org/seed.reaction/rxn00303"/>
                </rdf:Bag>
              </bqbiol:is>
            </rdf:Description>
          </rdf:RDF>
        </annotation>
        <listOfReactants>
          <speciesReference species="M_atp_c" stoichiometry="1" constant="true"/>
          <speciesReference species="M_gtp_c" stoichiometry="1" constant="true"/>
        </listOfReactants>
        <listOfProducts>
          <speciesReference species="M_amp_c" stoichiometry="1" constant="true"/>
          <speciesReference species="M_gdptp_c" stoichiometry="1" constant="true"/>
          <speciesReference species="M_h_c" stoichiometry="1" constant="true"/>
        </listOfProducts>
        <fbc:geneProductAssociation>
          <fbc:geneProductRef fbc:geneProduct="G_AAG04323_1"/>
        </fbc:geneProductAssociation>
      </reaction>
      <reaction metaid="meta_R_GTPHs" sboTerm="SBO:0000176" id="R_GTPHs" name="GTP amine hydrolysis (spontaneous)" reversible="false" fast="false" fbc:lowerFluxBound="cobra_0_bound" fbc:upperFluxBound="cobra_default_ub">
        <annotation>
          <rdf:RDF xmlns:rdf="http://www.w3.org/1999/02/22-rdf-syntax-ns#" xmlns:dcterms="http://purl.org/dc/terms/" xmlns:vCard="http://www.w3.org/2001/vcard-rdf/3.0#" xmlns:vCard4="http://www.w3.org/2006/vcard/ns#" xmlns:bqbiol="http://biomodels.net/biology-qualifiers/" xmlns:bqmodel="http://biomodels.net/model-qualifiers/">
            <rdf:Description rdf:about="#meta_R_GTPHs">
              <bqbiol:is>
                <rdf:Bag>
                  <rdf:li rdf:resource="https://identifiers.org/metanetx.reaction/MNXR100459"/>
                  <rdf:li rdf:resource="https://identifiers.org/seed.reaction/rxn08679"/>
                </rdf:Bag>
              </bqbiol:is>
            </rdf:Description>
          </rdf:RDF>
        </annotation>
        <listOfReactants>
          <speciesReference species="M_gtp_c" stoichiometry="1" constant="true"/>
          <speciesReference species="M_h2o_c" stoichiometry="1" constant="true"/>
          <speciesReference species="M_h_c" stoichiometry="1" constant="true"/>
        </listOfReactants>
        <listOfProducts>
          <speciesReference species="M_nh4_c" stoichiometry="1" constant="true"/>
          <speciesReference species="M_xtp_c" stoichiometry="1" constant="true"/>
        </listOfProducts>
        <fbc:geneProductAssociation>
          <fbc:geneProductRef fbc:geneProduct="G_spontaneous"/>
        </fbc:geneProductAssociation>
      </reaction>
      <reaction metaid="meta_R_GUACYC" sboTerm="SBO:0000176" id="R_GUACYC" name="Guanylate cyclase" reversible="false" fast="false" fbc:lowerFluxBound="cobra_0_bound" fbc:upperFluxBound="cobra_default_ub">
        <annotation>
          <rdf:RDF xmlns:rdf="http://www.w3.org/1999/02/22-rdf-syntax-ns#" xmlns:dcterms="http://purl.org/dc/terms/" xmlns:vCard="http://www.w3.org/2001/vcard-rdf/3.0#" xmlns:vCard4="http://www.w3.org/2006/vcard/ns#" xmlns:bqbiol="http://biomodels.net/biology-qualifiers/" xmlns:bqmodel="http://biomodels.net/model-qualifiers/">
            <rdf:Description rdf:about="#meta_R_GUACYC">
              <bqbiol:is>
                <rdf:Bag>
                  <rdf:li rdf:resource="https://identifiers.org/rhea/13665"/>
                  <rdf:li rdf:resource="https://identifiers.org/rhea/13666"/>
                  <rdf:li rdf:resource="https://identifiers.org/rhea/13667"/>
                  <rdf:li rdf:resource="https://identifiers.org/rhea/13668"/>
                  <rdf:li rdf:resource="https://identifiers.org/ec-code/4.6.1.1"/>
                  <rdf:li rdf:resource="https://identifiers.org/ec-code/4.6.1.2"/>
                  <rdf:li rdf:resource="https://identifiers.org/biocyc/META:GUANYLCYC-RXN"/>
                  <rdf:li rdf:resource="https://identifiers.org/metanetx.reaction/MNXR100463"/>
                  <rdf:li rdf:resource="https://identifiers.org/kegg.reaction/R00434"/>
                  <rdf:li rdf:resource="https://identifiers.org/seed.reaction/rxn00307"/>
                </rdf:Bag>
              </bqbiol:is>
            </rdf:Description>
          </rdf:RDF>
        </annotation>
        <listOfReactants>
          <speciesReference species="M_gtp_c" stoichiometry="1" constant="true"/>
        </listOfReactants>
        <listOfProducts>
          <speciesReference species="M_35cgmp_c" stoichiometry="1" constant="true"/>
          <speciesReference species="M_ppi_c" stoichiometry="1" constant="true"/>
        </listOfProducts>
        <fbc:geneProductAssociation>
          <fbc:or>
            <fbc:geneProductRef fbc:geneProduct="G_AAG03727_1"/>
            <fbc:geneProductRef fbc:geneProduct="G_AAG04509_1"/>
            <fbc:geneProductRef fbc:geneProduct="G_AAG04822_1"/>
            <fbc:geneProductRef fbc:geneProduct="G_AAG05116_1"/>
            <fbc:geneProductRef fbc:geneProduct="G_AAG06605_1"/>
            <fbc:geneProductRef fbc:geneProduct="G_AAG07089_1"/>
            <fbc:geneProductRef fbc:geneProduct="G_AAG08872_1"/>
          </fbc:or>
        </fbc:geneProductAssociation>
      </reaction>
      <reaction metaid="meta_R_GUAD" sboTerm="SBO:0000176" id="R_GUAD" name="Guanine deaminase" reversible="false" fast="false" fbc:lowerFluxBound="cobra_0_bound" fbc:upperFluxBound="cobra_default_ub">
        <annotation>
          <rdf:RDF xmlns:rdf="http://www.w3.org/1999/02/22-rdf-syntax-ns#" xmlns:dcterms="http://purl.org/dc/terms/" xmlns:vCard="http://www.w3.org/2001/vcard-rdf/3.0#" xmlns:vCard4="http://www.w3.org/2006/vcard/ns#" xmlns:bqbiol="http://biomodels.net/biology-qualifiers/" xmlns:bqmodel="http://biomodels.net/model-qualifiers/">
            <rdf:Description rdf:about="#meta_R_GUAD">
              <bqbiol:is>
                <rdf:Bag>
                  <rdf:li rdf:resource="https://identifiers.org/rhea/14665"/>
                  <rdf:li rdf:resource="https://identifiers.org/rhea/14666"/>
                  <rdf:li rdf:resource="https://identifiers.org/rhea/14667"/>
                  <rdf:li rdf:resource="https://identifiers.org/rhea/14668"/>
                  <rdf:li rdf:resource="https://identifiers.org/ec-code/3.5.4.3"/>
                  <rdf:li rdf:resource="https://identifiers.org/biocyc/META:GUANINE-DEAMINASE-RXN"/>
                  <rdf:li rdf:resource="https://identifiers.org/metanetx.reaction/MNXR100464"/>
                  <rdf:li rdf:resource="https://identifiers.org/reactome/R-BTA-74255"/>
                  <rdf:li rdf:resource="https://identifiers.org/reactome/R-CFA-74255"/>
                  <rdf:li rdf:resource="https://identifiers.org/reactome/R-DDI-74255"/>
                  <rdf:li rdf:resource="https://identifiers.org/reactome/R-DME-74255"/>
                  <rdf:li rdf:resource="https://identifiers.org/reactome/R-DRE-74255"/>
                  <rdf:li rdf:resource="https://identifiers.org/reactome/R-GGA-74255"/>
                  <rdf:li rdf:resource="https://identifiers.org/reactome/R-HSA-74255"/>
                  <rdf:li rdf:resource="https://identifiers.org/reactome/R-MMU-74255"/>
                  <rdf:li rdf:resource="https://identifiers.org/reactome/R-OSA-74255"/>
                  <rdf:li rdf:resource="https://identifiers.org/reactome/R-RNO-74255"/>
                  <rdf:li rdf:resource="https://identifiers.org/reactome/R-SCE-74255"/>
                  <rdf:li rdf:resource="https://identifiers.org/reactome/R-SPO-74255"/>
                  <rdf:li rdf:resource="https://identifiers.org/reactome/R-SSC-74255"/>
                  <rdf:li rdf:resource="https://identifiers.org/reactome/R-TGU-74255"/>
                  <rdf:li rdf:resource="https://identifiers.org/reactome/R-XTR-74255"/>
                  <rdf:li rdf:resource="https://identifiers.org/kegg.reaction/R01676"/>
                  <rdf:li rdf:resource="https://identifiers.org/seed.reaction/rxn01225"/>
                </rdf:Bag>
              </bqbiol:is>
            </rdf:Description>
          </rdf:RDF>
        </annotation>
        <listOfReactants>
          <speciesReference species="M_gua_c" stoichiometry="1" constant="true"/>
          <speciesReference species="M_h2o_c" stoichiometry="1" constant="true"/>
          <speciesReference species="M_h_c" stoichiometry="1" constant="true"/>
        </listOfReactants>
        <listOfProducts>
          <speciesReference species="M_nh4_c" stoichiometry="1" constant="true"/>
          <speciesReference species="M_xan_c" stoichiometry="1" constant="true"/>
        </listOfProducts>
        <fbc:geneProductAssociation>
          <fbc:or>
            <fbc:geneProductRef fbc:geneProduct="G_AAG04910_1"/>
            <fbc:geneProductRef fbc:geneProduct="G_AAG05887_1"/>
          </fbc:or>
        </fbc:geneProductAssociation>
      </reaction>
      <reaction metaid="meta_R_GUAPRT" sboTerm="SBO:0000176" id="R_GUAPRT" name="Guanine phosphoribosyltransferase" reversible="false" fast="false" fbc:lowerFluxBound="cobra_0_bound" fbc:upperFluxBound="cobra_default_ub">
        <annotation>
          <rdf:RDF xmlns:rdf="http://www.w3.org/1999/02/22-rdf-syntax-ns#" xmlns:dcterms="http://purl.org/dc/terms/" xmlns:vCard="http://www.w3.org/2001/vcard-rdf/3.0#" xmlns:vCard4="http://www.w3.org/2006/vcard/ns#" xmlns:bqbiol="http://biomodels.net/biology-qualifiers/" xmlns:bqmodel="http://biomodels.net/model-qualifiers/">
            <rdf:Description rdf:about="#meta_R_GUAPRT">
              <bqbiol:is>
                <rdf:Bag>
                  <rdf:li rdf:resource="https://identifiers.org/ec-code/2.4.2.22"/>
                  <rdf:li rdf:resource="https://identifiers.org/ec-code/2.4.2.7"/>
                  <rdf:li rdf:resource="https://identifiers.org/ec-code/2.4.2.8"/>
                  <rdf:li rdf:resource="https://identifiers.org/rhea/25424"/>
                  <rdf:li rdf:resource="https://identifiers.org/rhea/25425"/>
                  <rdf:li rdf:resource="https://identifiers.org/rhea/25426"/>
                  <rdf:li rdf:resource="https://identifiers.org/rhea/25427"/>
                  <rdf:li rdf:resource="https://identifiers.org/biocyc/META:GUANPRIBOSYLTRAN-RXN"/>
                  <rdf:li rdf:resource="https://identifiers.org/metanetx.reaction/MNXR100409"/>
                  <rdf:li rdf:resource="https://identifiers.org/kegg.reaction/R01229"/>
                  <rdf:li rdf:resource="https://identifiers.org/seed.reaction/rxn00915"/>
                </rdf:Bag>
              </bqbiol:is>
            </rdf:Description>
          </rdf:RDF>
        </annotation>
        <listOfReactants>
          <speciesReference species="M_gua_c" stoichiometry="1" constant="true"/>
          <speciesReference species="M_prpp_c" stoichiometry="1" constant="true"/>
        </listOfReactants>
        <listOfProducts>
          <speciesReference species="M_gmp_c" stoichiometry="1" constant="true"/>
          <speciesReference species="M_ppi_c" stoichiometry="1" constant="true"/>
        </listOfProducts>
        <fbc:geneProductAssociation>
          <fbc:geneProductRef fbc:geneProduct="G_AAG08032_1"/>
        </fbc:geneProductAssociation>
      </reaction>
      <reaction metaid="meta_R_GUAt" sboTerm="SBO:0000185" id="R_GUAt" name="Guanine transport" reversible="true" fast="false" fbc:lowerFluxBound="cobra_default_lb" fbc:upperFluxBound="cobra_default_ub">
        <annotation>
          <rdf:RDF xmlns:rdf="http://www.w3.org/1999/02/22-rdf-syntax-ns#" xmlns:dcterms="http://purl.org/dc/terms/" xmlns:vCard="http://www.w3.org/2001/vcard-rdf/3.0#" xmlns:vCard4="http://www.w3.org/2006/vcard/ns#" xmlns:bqbiol="http://biomodels.net/biology-qualifiers/" xmlns:bqmodel="http://biomodels.net/model-qualifiers/">
            <rdf:Description rdf:about="#meta_R_GUAt">
              <bqbiol:is>
                <rdf:Bag>
                  <rdf:li rdf:resource="https://identifiers.org/biocyc/META:TRANS-RXN0-578"/>
                  <rdf:li rdf:resource="https://identifiers.org/metanetx.reaction/MNXR100465"/>
                  <rdf:li rdf:resource="https://identifiers.org/seed.reaction/rxn08682"/>
                  <rdf:li rdf:resource="https://identifiers.org/seed.reaction/rxn08683"/>
                  <rdf:li rdf:resource="https://identifiers.org/seed.reaction/rxn09746"/>
                  <rdf:li rdf:resource="https://identifiers.org/seed.reaction/rxn10142"/>
                </rdf:Bag>
              </bqbiol:is>
            </rdf:Description>
          </rdf:RDF>
        </annotation>
        <listOfReactants>
          <speciesReference species="M_gua_e" stoichiometry="1" constant="true"/>
        </listOfReactants>
        <listOfProducts>
          <speciesReference species="M_gua_c" stoichiometry="1" constant="true"/>
        </listOfProducts>
        <fbc:geneProductAssociation>
          <fbc:geneProductRef fbc:geneProduct="G_AAG04985_1"/>
        </fbc:geneProductAssociation>
      </reaction>
      <reaction metaid="meta_R_GUAt2pp" sboTerm="SBO:0000185" id="R_GUAt2pp" name="Guanine transport in via proton symport (periplasm)" reversible="false" fast="false" fbc:lowerFluxBound="cobra_0_bound" fbc:upperFluxBound="cobra_default_ub">
        <annotation>
          <rdf:RDF xmlns:rdf="http://www.w3.org/1999/02/22-rdf-syntax-ns#" xmlns:dcterms="http://purl.org/dc/terms/" xmlns:vCard="http://www.w3.org/2001/vcard-rdf/3.0#" xmlns:vCard4="http://www.w3.org/2006/vcard/ns#" xmlns:bqbiol="http://biomodels.net/biology-qualifiers/" xmlns:bqmodel="http://biomodels.net/model-qualifiers/">
            <rdf:Description rdf:about="#meta_R_GUAt2pp">
              <bqbiol:is>
                <rdf:Bag>
                  <rdf:li rdf:resource="https://identifiers.org/metanetx.reaction/MNXR100466"/>
                  <rdf:li rdf:resource="https://identifiers.org/seed.reaction/rxn05203"/>
                  <rdf:li rdf:resource="https://identifiers.org/seed.reaction/rxn08681"/>
                </rdf:Bag>
              </bqbiol:is>
            </rdf:Description>
          </rdf:RDF>
        </annotation>
        <listOfReactants>
          <speciesReference species="M_gua_p" stoichiometry="1" constant="true"/>
          <speciesReference species="M_h_p" stoichiometry="1" constant="true"/>
        </listOfReactants>
        <listOfProducts>
          <speciesReference species="M_gua_c" stoichiometry="1" constant="true"/>
          <speciesReference species="M_h_c" stoichiometry="1" constant="true"/>
        </listOfProducts>
        <fbc:geneProductAssociation>
          <fbc:or>
            <fbc:geneProductRef fbc:geneProduct="G_AAG04896_1"/>
            <fbc:geneProductRef fbc:geneProduct="G_AAG04908_1"/>
          </fbc:or>
        </fbc:geneProductAssociation>
      </reaction>
      <reaction metaid="meta_R_GUAtex" sboTerm="SBO:0000185" id="R_GUAtex" name="Guanine transport via diffusion (extracellular to periplasm)" reversible="true" fast="false" fbc:lowerFluxBound="cobra_default_lb" fbc:upperFluxBound="cobra_default_ub">
        <annotation>
          <rdf:RDF xmlns:rdf="http://www.w3.org/1999/02/22-rdf-syntax-ns#" xmlns:dcterms="http://purl.org/dc/terms/" xmlns:vCard="http://www.w3.org/2001/vcard-rdf/3.0#" xmlns:vCard4="http://www.w3.org/2006/vcard/ns#" xmlns:bqbiol="http://biomodels.net/biology-qualifiers/" xmlns:bqmodel="http://biomodels.net/model-qualifiers/">
            <rdf:Description rdf:about="#meta_R_GUAtex">
              <bqbiol:is>
                <rdf:Bag>
                  <rdf:li rdf:resource="https://identifiers.org/biocyc/META:TRANS-RXN0-578"/>
                  <rdf:li rdf:resource="https://identifiers.org/metanetx.reaction/MNXR100465"/>
                  <rdf:li rdf:resource="https://identifiers.org/seed.reaction/rxn08682"/>
                  <rdf:li rdf:resource="https://identifiers.org/seed.reaction/rxn08683"/>
                  <rdf:li rdf:resource="https://identifiers.org/seed.reaction/rxn09746"/>
                  <rdf:li rdf:resource="https://identifiers.org/seed.reaction/rxn10142"/>
                </rdf:Bag>
              </bqbiol:is>
            </rdf:Description>
          </rdf:RDF>
        </annotation>
        <listOfReactants>
          <speciesReference species="M_gua_e" stoichiometry="1" constant="true"/>
        </listOfReactants>
        <listOfProducts>
          <speciesReference species="M_gua_p" stoichiometry="1" constant="true"/>
        </listOfProducts>
        <fbc:geneProductAssociation>
          <fbc:geneProductRef fbc:geneProduct="G_AAG03555_1"/>
        </fbc:geneProductAssociation>
      </reaction>
      <reaction metaid="meta_R_GUAtpp" sboTerm="SBO:0000185" id="R_GUAtpp" name="Guanine transport via diffusion (periplasm)" reversible="true" fast="false" fbc:lowerFluxBound="cobra_default_lb" fbc:upperFluxBound="cobra_default_ub">
        <annotation>
          <rdf:RDF xmlns:rdf="http://www.w3.org/1999/02/22-rdf-syntax-ns#" xmlns:dcterms="http://purl.org/dc/terms/" xmlns:vCard="http://www.w3.org/2001/vcard-rdf/3.0#" xmlns:vCard4="http://www.w3.org/2006/vcard/ns#" xmlns:bqbiol="http://biomodels.net/biology-qualifiers/" xmlns:bqmodel="http://biomodels.net/model-qualifiers/">
            <rdf:Description rdf:about="#meta_R_GUAtpp">
              <bqbiol:is>
                <rdf:Bag>
                  <rdf:li rdf:resource="https://identifiers.org/biocyc/META:TRANS-RXN0-578"/>
                  <rdf:li rdf:resource="https://identifiers.org/metanetx.reaction/MNXR100465"/>
                  <rdf:li rdf:resource="https://identifiers.org/seed.reaction/rxn08682"/>
                  <rdf:li rdf:resource="https://identifiers.org/seed.reaction/rxn08683"/>
                  <rdf:li rdf:resource="https://identifiers.org/seed.reaction/rxn09746"/>
                  <rdf:li rdf:resource="https://identifiers.org/seed.reaction/rxn10142"/>
                </rdf:Bag>
              </bqbiol:is>
            </rdf:Description>
          </rdf:RDF>
        </annotation>
        <listOfReactants>
          <speciesReference species="M_gua_p" stoichiometry="1" constant="true"/>
        </listOfReactants>
        <listOfProducts>
          <speciesReference species="M_gua_c" stoichiometry="1" constant="true"/>
        </listOfProducts>
        <fbc:geneProductAssociation>
          <fbc:geneProductRef fbc:geneProduct="G_AAG03556_1"/>
        </fbc:geneProductAssociation>
      </reaction>
      <reaction metaid="meta_R_GUDBUTNAH" sboTerm="SBO:0000176" id="R_GUDBUTNAH" name="4-Guanidinobutanoate amidinohydrolase" reversible="false" fast="false" fbc:lowerFluxBound="cobra_0_bound" fbc:upperFluxBound="cobra_default_ub">
        <annotation>
          <rdf:RDF xmlns:rdf="http://www.w3.org/1999/02/22-rdf-syntax-ns#" xmlns:dcterms="http://purl.org/dc/terms/" xmlns:vCard="http://www.w3.org/2001/vcard-rdf/3.0#" xmlns:vCard4="http://www.w3.org/2006/vcard/ns#" xmlns:bqbiol="http://biomodels.net/biology-qualifiers/" xmlns:bqmodel="http://biomodels.net/model-qualifiers/">
            <rdf:Description rdf:about="#meta_R_GUDBUTNAH">
              <bqbiol:is>
                <rdf:Bag>
                  <rdf:li rdf:resource="https://identifiers.org/rhea/19501"/>
                  <rdf:li rdf:resource="https://identifiers.org/rhea/19502"/>
                  <rdf:li rdf:resource="https://identifiers.org/rhea/19503"/>
                  <rdf:li rdf:resource="https://identifiers.org/rhea/19504"/>
                  <rdf:li rdf:resource="https://identifiers.org/ec-code/3.5.3.7"/>
                  <rdf:li rdf:resource="https://identifiers.org/biocyc/META:GUANIDINOBUTYRASE-RXN"/>
                  <rdf:li rdf:resource="https://identifiers.org/metanetx.reaction/MNXR100467"/>
                  <rdf:li rdf:resource="https://identifiers.org/kegg.reaction/R01990"/>
                  <rdf:li rdf:resource="https://identifiers.org/seed.reaction/rxn01462"/>
                </rdf:Bag>
              </bqbiol:is>
            </rdf:Description>
          </rdf:RDF>
        </annotation>
        <listOfReactants>
          <speciesReference species="M_4gudbutn_c" stoichiometry="1" constant="true"/>
          <speciesReference species="M_h2o_c" stoichiometry="1" constant="true"/>
        </listOfReactants>
        <listOfProducts>
          <speciesReference species="M_4abut_c" stoichiometry="1" constant="true"/>
          <speciesReference species="M_urea_c" stoichiometry="1" constant="true"/>
        </listOfProducts>
        <fbc:geneProductAssociation>
          <fbc:geneProductRef fbc:geneProduct="G_AAG04810_1"/>
        </fbc:geneProductAssociation>
      </reaction>
      <reaction metaid="meta_R_GUI1" sboTerm="SBO:0000176" id="R_GUI1" name="Glucuronate isomerase (D-glucuronate)" reversible="true" fast="false" fbc:lowerFluxBound="cobra_default_lb" fbc:upperFluxBound="cobra_default_ub">
        <annotation>
          <rdf:RDF xmlns:rdf="http://www.w3.org/1999/02/22-rdf-syntax-ns#" xmlns:dcterms="http://purl.org/dc/terms/" xmlns:vCard="http://www.w3.org/2001/vcard-rdf/3.0#" xmlns:vCard4="http://www.w3.org/2006/vcard/ns#" xmlns:bqbiol="http://biomodels.net/biology-qualifiers/" xmlns:bqmodel="http://biomodels.net/model-qualifiers/">
            <rdf:Description rdf:about="#meta_R_GUI1">
              <bqbiol:is>
                <rdf:Bag>
                  <rdf:li rdf:resource="https://identifiers.org/rhea/13049"/>
                  <rdf:li rdf:resource="https://identifiers.org/rhea/13050"/>
                  <rdf:li rdf:resource="https://identifiers.org/rhea/13051"/>
                  <rdf:li rdf:resource="https://identifiers.org/rhea/13052"/>
                  <rdf:li rdf:resource="https://identifiers.org/ec-code/5.3.1.12"/>
                  <rdf:li rdf:resource="https://identifiers.org/metanetx.reaction/MNXR100468"/>
                  <rdf:li rdf:resource="https://identifiers.org/kegg.reaction/R01482"/>
                  <rdf:li rdf:resource="https://identifiers.org/seed.reaction/rxn01080"/>
                </rdf:Bag>
              </bqbiol:is>
            </rdf:Description>
          </rdf:RDF>
        </annotation>
        <listOfReactants>
          <speciesReference species="M_glcur_c" stoichiometry="1" constant="true"/>
        </listOfReactants>
        <listOfProducts>
          <speciesReference species="M_fruur_c" stoichiometry="1" constant="true"/>
        </listOfProducts>
      </reaction>
      <reaction metaid="meta_R_H2CO3D" sboTerm="SBO:0000176" id="R_H2CO3D" name="Carboxylic acid dissociation" reversible="true" fast="false" fbc:lowerFluxBound="cobra_default_lb" fbc:upperFluxBound="cobra_default_ub">
        <annotation>
          <rdf:RDF xmlns:rdf="http://www.w3.org/1999/02/22-rdf-syntax-ns#" xmlns:dcterms="http://purl.org/dc/terms/" xmlns:vCard="http://www.w3.org/2001/vcard-rdf/3.0#" xmlns:vCard4="http://www.w3.org/2006/vcard/ns#" xmlns:bqbiol="http://biomodels.net/biology-qualifiers/" xmlns:bqmodel="http://biomodels.net/model-qualifiers/">
            <rdf:Description rdf:about="#meta_R_H2CO3D">
              <bqbiol:is>
                <rdf:Bag>
                  <rdf:li rdf:resource="https://identifiers.org/metanetx.reaction/MNXR138493"/>
                </rdf:Bag>
              </bqbiol:is>
            </rdf:Description>
          </rdf:RDF>
        </annotation>
        <listOfReactants>
          <speciesReference species="M_co2_c" stoichiometry="1" constant="true"/>
          <speciesReference species="M_h2o_c" stoichiometry="1" constant="true"/>
        </listOfReactants>
        <listOfProducts>
          <speciesReference species="M_h2co3_c" stoichiometry="1" constant="true"/>
        </listOfProducts>
        <fbc:geneProductAssociation>
          <fbc:or>
            <fbc:geneProductRef fbc:geneProduct="G_AAG03492_1"/>
            <fbc:geneProductRef fbc:geneProduct="G_AAG03493_1"/>
          </fbc:or>
        </fbc:geneProductAssociation>
      </reaction>
      <reaction metaid="meta_R_H2CO3D2" sboTerm="SBO:0000176" id="R_H2CO3D2" name="Carboxylic acid dissociation" reversible="true" fast="false" fbc:lowerFluxBound="cobra_default_lb" fbc:upperFluxBound="cobra_default_ub">
        <annotation>
          <rdf:RDF xmlns:rdf="http://www.w3.org/1999/02/22-rdf-syntax-ns#" xmlns:dcterms="http://purl.org/dc/terms/" xmlns:vCard="http://www.w3.org/2001/vcard-rdf/3.0#" xmlns:vCard4="http://www.w3.org/2006/vcard/ns#" xmlns:bqbiol="http://biomodels.net/biology-qualifiers/" xmlns:bqmodel="http://biomodels.net/model-qualifiers/">
            <rdf:Description rdf:about="#meta_R_H2CO3D2">
              <bqbiol:is>
                <rdf:Bag>
                  <rdf:li rdf:resource="https://identifiers.org/metanetx.reaction/MNXR138494"/>
                </rdf:Bag>
              </bqbiol:is>
            </rdf:Description>
          </rdf:RDF>
        </annotation>
        <listOfReactants>
          <speciesReference species="M_h_c" stoichiometry="1" constant="true"/>
          <speciesReference species="M_hco3_c" stoichiometry="1" constant="true"/>
        </listOfReactants>
        <listOfProducts>
          <speciesReference species="M_h2co3_c" stoichiometry="1" constant="true"/>
        </listOfProducts>
        <fbc:geneProductAssociation>
          <fbc:geneProductRef fbc:geneProduct="G_spontaneous"/>
        </fbc:geneProductAssociation>
      </reaction>
      <reaction metaid="meta_R_H2O2tex" sboTerm="SBO:0000185" id="R_H2O2tex" name="Hydrogen peroxide transport via diffusion (external)" reversible="true" fast="false" fbc:lowerFluxBound="cobra_default_lb" fbc:upperFluxBound="cobra_default_ub">
        <annotation>
          <rdf:RDF xmlns:rdf="http://www.w3.org/1999/02/22-rdf-syntax-ns#" xmlns:dcterms="http://purl.org/dc/terms/" xmlns:vCard="http://www.w3.org/2001/vcard-rdf/3.0#" xmlns:vCard4="http://www.w3.org/2006/vcard/ns#" xmlns:bqbiol="http://biomodels.net/biology-qualifiers/" xmlns:bqmodel="http://biomodels.net/model-qualifiers/">
            <rdf:Description rdf:about="#meta_R_H2O2tex">
              <bqbiol:is>
                <rdf:Bag>
                  <rdf:li rdf:resource="https://identifiers.org/biocyc/META:TRANS-RXN-284"/>
                  <rdf:li rdf:resource="https://identifiers.org/biocyc/META:TRANS-RXN0-572"/>
                  <rdf:li rdf:resource="https://identifiers.org/metanetx.reaction/MNXR98640"/>
                  <rdf:li rdf:resource="https://identifiers.org/reactome/R-HSA-3779381"/>
                  <rdf:li rdf:resource="https://identifiers.org/reactome/R-RNO-3779389"/>
                  <rdf:li rdf:resource="https://identifiers.org/seed.reaction/rxn08685"/>
                  <rdf:li rdf:resource="https://identifiers.org/seed.reaction/rxn13308"/>
                </rdf:Bag>
              </bqbiol:is>
            </rdf:Description>
          </rdf:RDF>
        </annotation>
        <listOfReactants>
          <speciesReference species="M_h2o2_e" stoichiometry="1" constant="true"/>
        </listOfReactants>
        <listOfProducts>
          <speciesReference species="M_h2o2_p" stoichiometry="1" constant="true"/>
        </listOfProducts>
        <fbc:geneProductAssociation>
          <fbc:geneProductRef fbc:geneProduct="G_spontaneous"/>
        </fbc:geneProductAssociation>
      </reaction>
      <reaction metaid="meta_R_H2Ot" sboTerm="SBO:0000185" id="R_H2Ot" name="H2O transport via diffusion" reversible="true" fast="false" fbc:lowerFluxBound="cobra_default_lb" fbc:upperFluxBound="cobra_default_ub">
        <annotation>
          <rdf:RDF xmlns:rdf="http://www.w3.org/1999/02/22-rdf-syntax-ns#" xmlns:dcterms="http://purl.org/dc/terms/" xmlns:vCard="http://www.w3.org/2001/vcard-rdf/3.0#" xmlns:vCard4="http://www.w3.org/2006/vcard/ns#" xmlns:bqbiol="http://biomodels.net/biology-qualifiers/" xmlns:bqmodel="http://biomodels.net/model-qualifiers/">
            <rdf:Description rdf:about="#meta_R_H2Ot">
              <bqbiol:is>
                <rdf:Bag>
                  <rdf:li rdf:resource="https://identifiers.org/rhea/29667"/>
                  <rdf:li rdf:resource="https://identifiers.org/rhea/29668"/>
                  <rdf:li rdf:resource="https://identifiers.org/rhea/29669"/>
                  <rdf:li rdf:resource="https://identifiers.org/rhea/29670"/>
                  <rdf:li rdf:resource="https://identifiers.org/biocyc/META:TRANS-RXN-145"/>
                  <rdf:li rdf:resource="https://identifiers.org/biocyc/META:TRANS-RXN0-547"/>
                  <rdf:li rdf:resource="https://identifiers.org/metanetx.reaction/MNXR98641"/>
                  <rdf:li rdf:resource="https://identifiers.org/reactome/R-ATH-432010"/>
                  <rdf:li rdf:resource="https://identifiers.org/reactome/R-ATH-432054"/>
                  <rdf:li rdf:resource="https://identifiers.org/reactome/R-ATH-432065"/>
                  <rdf:li rdf:resource="https://identifiers.org/reactome/R-ATH-432067"/>
                  <rdf:li rdf:resource="https://identifiers.org/reactome/R-ATH-507868"/>
                  <rdf:li rdf:resource="https://identifiers.org/reactome/R-ATH-507870"/>
                  <rdf:li rdf:resource="https://identifiers.org/reactome/R-BTA-432010"/>
                  <rdf:li rdf:resource="https://identifiers.org/reactome/R-BTA-432054"/>
                  <rdf:li rdf:resource="https://identifiers.org/reactome/R-BTA-432065"/>
                  <rdf:li rdf:resource="https://identifiers.org/reactome/R-BTA-432067"/>
                  <rdf:li rdf:resource="https://identifiers.org/reactome/R-BTA-445714"/>
                  <rdf:li rdf:resource="https://identifiers.org/reactome/R-BTA-507868"/>
                  <rdf:li rdf:resource="https://identifiers.org/reactome/R-BTA-507870"/>
                  <rdf:li rdf:resource="https://identifiers.org/reactome/R-CEL-445714"/>
                  <rdf:li rdf:resource="https://identifiers.org/reactome/R-CEL-507868"/>
                  <rdf:li rdf:resource="https://identifiers.org/reactome/R-CEL-507870"/>
                  <rdf:li rdf:resource="https://identifiers.org/reactome/R-CFA-432010"/>
                  <rdf:li rdf:resource="https://identifiers.org/reactome/R-CFA-432054"/>
                  <rdf:li rdf:resource="https://identifiers.org/reactome/R-CFA-432065"/>
                  <rdf:li rdf:resource="https://identifiers.org/reactome/R-CFA-432067"/>
                  <rdf:li rdf:resource="https://identifiers.org/reactome/R-CFA-445714"/>
                  <rdf:li rdf:resource="https://identifiers.org/reactome/R-CFA-507868"/>
                  <rdf:li rdf:resource="https://identifiers.org/reactome/R-CFA-507870"/>
                  <rdf:li rdf:resource="https://identifiers.org/reactome/R-DDI-432010"/>
                  <rdf:li rdf:resource="https://identifiers.org/reactome/R-DDI-432054"/>
                  <rdf:li rdf:resource="https://identifiers.org/reactome/R-DDI-432065"/>
                  <rdf:li rdf:resource="https://identifiers.org/reactome/R-DDI-432067"/>
                  <rdf:li rdf:resource="https://identifiers.org/reactome/R-DDI-507868"/>
                  <rdf:li rdf:resource="https://identifiers.org/reactome/R-DDI-507870"/>
                  <rdf:li rdf:resource="https://identifiers.org/reactome/R-DME-432010"/>
                  <rdf:li rdf:resource="https://identifiers.org/reactome/R-DME-432054"/>
                  <rdf:li rdf:resource="https://identifiers.org/reactome/R-DME-432065"/>
                  <rdf:li rdf:resource="https://identifiers.org/reactome/R-DME-432067"/>
                  <rdf:li rdf:resource="https://identifiers.org/reactome/R-DME-507868"/>
                  <rdf:li rdf:resource="https://identifiers.org/reactome/R-DME-507870"/>
                  <rdf:li rdf:resource="https://identifiers.org/reactome/R-DRE-432010"/>
                  <rdf:li rdf:resource="https://identifiers.org/reactome/R-DRE-432054"/>
                  <rdf:li rdf:resource="https://identifiers.org/reactome/R-DRE-432067"/>
                  <rdf:li rdf:resource="https://identifiers.org/reactome/R-DRE-445714"/>
                  <rdf:li rdf:resource="https://identifiers.org/reactome/R-DRE-507868"/>
                  <rdf:li rdf:resource="https://identifiers.org/reactome/R-DRE-507870"/>
                  <rdf:li rdf:resource="https://identifiers.org/reactome/R-GGA-432010"/>
                  <rdf:li rdf:resource="https://identifiers.org/reactome/R-GGA-432054"/>
                  <rdf:li rdf:resource="https://identifiers.org/reactome/R-GGA-432065"/>
                  <rdf:li rdf:resource="https://identifiers.org/reactome/R-GGA-432067"/>
                  <rdf:li rdf:resource="https://identifiers.org/reactome/R-GGA-445714"/>
                  <rdf:li rdf:resource="https://identifiers.org/reactome/R-GGA-507868"/>
                  <rdf:li rdf:resource="https://identifiers.org/reactome/R-GGA-507870"/>
                  <rdf:li rdf:resource="https://identifiers.org/reactome/R-HSA-432010"/>
                  <rdf:li rdf:resource="https://identifiers.org/reactome/R-HSA-432054"/>
                  <rdf:li rdf:resource="https://identifiers.org/reactome/R-HSA-432065"/>
                  <rdf:li rdf:resource="https://identifiers.org/reactome/R-HSA-432067"/>
                  <rdf:li rdf:resource="https://identifiers.org/reactome/R-HSA-445714"/>
                  <rdf:li rdf:resource="https://identifiers.org/reactome/R-HSA-507868"/>
                  <rdf:li rdf:resource="https://identifiers.org/reactome/R-HSA-507870"/>
                  <rdf:li rdf:resource="https://identifiers.org/reactome/R-MMU-432010"/>
                  <rdf:li rdf:resource="https://identifiers.org/reactome/R-MMU-432054"/>
                  <rdf:li rdf:resource="https://identifiers.org/reactome/R-MMU-432065"/>
                  <rdf:li rdf:resource="https://identifiers.org/reactome/R-MMU-432067"/>
                  <rdf:li rdf:resource="https://identifiers.org/reactome/R-MMU-445714"/>
                  <rdf:li rdf:resource="https://identifiers.org/reactome/R-MMU-507868"/>
                  <rdf:li rdf:resource="https://identifiers.org/reactome/R-MMU-507870"/>
                  <rdf:li rdf:resource="https://identifiers.org/reactome/R-OSA-432010"/>
                  <rdf:li rdf:resource="https://identifiers.org/reactome/R-OSA-432054"/>
                  <rdf:li rdf:resource="https://identifiers.org/reactome/R-OSA-432065"/>
                  <rdf:li rdf:resource="https://identifiers.org/reactome/R-OSA-432067"/>
                  <rdf:li rdf:resource="https://identifiers.org/reactome/R-OSA-507868"/>
                  <rdf:li rdf:resource="https://identifiers.org/reactome/R-OSA-507870"/>
                  <rdf:li rdf:resource="https://identifiers.org/reactome/R-PFA-445714"/>
                  <rdf:li rdf:resource="https://identifiers.org/reactome/R-PFA-507868"/>
                  <rdf:li rdf:resource="https://identifiers.org/reactome/R-PFA-507870"/>
                  <rdf:li rdf:resource="https://identifiers.org/reactome/R-RNO-432010"/>
                  <rdf:li rdf:resource="https://identifiers.org/reactome/R-RNO-432054"/>
                  <rdf:li rdf:resource="https://identifiers.org/reactome/R-RNO-432065"/>
                  <rdf:li rdf:resource="https://identifiers.org/reactome/R-RNO-432067"/>
                  <rdf:li rdf:resource="https://identifiers.org/reactome/R-RNO-445714"/>
                  <rdf:li rdf:resource="https://identifiers.org/reactome/R-RNO-507868"/>
                  <rdf:li rdf:resource="https://identifiers.org/reactome/R-RNO-507870"/>
                  <rdf:li rdf:resource="https://identifiers.org/reactome/R-SCE-432010"/>
                  <rdf:li rdf:resource="https://identifiers.org/reactome/R-SCE-432054"/>
                  <rdf:li rdf:resource="https://identifiers.org/reactome/R-SCE-432065"/>
                  <rdf:li rdf:resource="https://identifiers.org/reactome/R-SCE-432067"/>
                  <rdf:li rdf:resource="https://identifiers.org/reactome/R-SCE-445714"/>
                  <rdf:li rdf:resource="https://identifiers.org/reactome/R-SCE-507868"/>
                  <rdf:li rdf:resource="https://identifiers.org/reactome/R-SCE-507870"/>
                  <rdf:li rdf:resource="https://identifiers.org/reactome/R-SPO-445714"/>
                  <rdf:li rdf:resource="https://identifiers.org/reactome/R-SPO-507868"/>
                  <rdf:li rdf:resource="https://identifiers.org/reactome/R-SPO-507870"/>
                  <rdf:li rdf:resource="https://identifiers.org/reactome/R-SSC-432010"/>
                  <rdf:li rdf:resource="https://identifiers.org/reactome/R-SSC-432054"/>
                  <rdf:li rdf:resource="https://identifiers.org/reactome/R-SSC-432065"/>
                  <rdf:li rdf:resource="https://identifiers.org/reactome/R-SSC-432067"/>
                  <rdf:li rdf:resource="https://identifiers.org/reactome/R-SSC-445714"/>
                  <rdf:li rdf:resource="https://identifiers.org/reactome/R-SSC-507868"/>
                  <rdf:li rdf:resource="https://identifiers.org/reactome/R-SSC-507870"/>
                  <rdf:li rdf:resource="https://identifiers.org/reactome/R-TGU-432010"/>
                  <rdf:li rdf:resource="https://identifiers.org/reactome/R-TGU-432054"/>
                  <rdf:li rdf:resource="https://identifiers.org/reactome/R-TGU-432065"/>
                  <rdf:li rdf:resource="https://identifiers.org/reactome/R-TGU-432067"/>
                  <rdf:li rdf:resource="https://identifiers.org/reactome/R-TGU-445714"/>
                  <rdf:li rdf:resource="https://identifiers.org/reactome/R-TGU-507868"/>
                  <rdf:li rdf:resource="https://identifiers.org/reactome/R-TGU-507870"/>
                  <rdf:li rdf:resource="https://identifiers.org/reactome/R-XTR-432067"/>
                  <rdf:li rdf:resource="https://identifiers.org/reactome/R-XTR-445714"/>
                  <rdf:li rdf:resource="https://identifiers.org/reactome/R-XTR-507868"/>
                  <rdf:li rdf:resource="https://identifiers.org/reactome/R-XTR-507870"/>
                  <rdf:li rdf:resource="https://identifiers.org/seed.reaction/rxn05319"/>
                  <rdf:li rdf:resource="https://identifiers.org/seed.reaction/rxn08686"/>
                  <rdf:li rdf:resource="https://identifiers.org/seed.reaction/rxn08687"/>
                  <rdf:li rdf:resource="https://identifiers.org/seed.reaction/rxn09643"/>
                  <rdf:li rdf:resource="https://identifiers.org/seed.reaction/rxn09745"/>
                  <rdf:li rdf:resource="https://identifiers.org/seed.reaction/rxn09812"/>
                  <rdf:li rdf:resource="https://identifiers.org/seed.reaction/rxn09838"/>
                  <rdf:li rdf:resource="https://identifiers.org/seed.reaction/rxn09874"/>
                </rdf:Bag>
              </bqbiol:is>
            </rdf:Description>
          </rdf:RDF>
        </annotation>
        <listOfReactants>
          <speciesReference species="M_h2o_e" stoichiometry="1" constant="true"/>
        </listOfReactants>
        <listOfProducts>
          <speciesReference species="M_h2o_c" stoichiometry="1" constant="true"/>
        </listOfProducts>
        <fbc:geneProductAssociation>
          <fbc:geneProductRef fbc:geneProduct="G_spontaneous"/>
        </fbc:geneProductAssociation>
      </reaction>
      <reaction metaid="meta_R_H2Otex" sboTerm="SBO:0000185" id="R_H2Otex" name="H2O transport via diffusion (extracellular to periplasm)" reversible="true" fast="false" fbc:lowerFluxBound="cobra_default_lb" fbc:upperFluxBound="cobra_default_ub">
        <annotation>
          <rdf:RDF xmlns:rdf="http://www.w3.org/1999/02/22-rdf-syntax-ns#" xmlns:dcterms="http://purl.org/dc/terms/" xmlns:vCard="http://www.w3.org/2001/vcard-rdf/3.0#" xmlns:vCard4="http://www.w3.org/2006/vcard/ns#" xmlns:bqbiol="http://biomodels.net/biology-qualifiers/" xmlns:bqmodel="http://biomodels.net/model-qualifiers/">
            <rdf:Description rdf:about="#meta_R_H2Otex">
              <bqbiol:is>
                <rdf:Bag>
                  <rdf:li rdf:resource="https://identifiers.org/rhea/29667"/>
                  <rdf:li rdf:resource="https://identifiers.org/rhea/29668"/>
                  <rdf:li rdf:resource="https://identifiers.org/rhea/29669"/>
                  <rdf:li rdf:resource="https://identifiers.org/rhea/29670"/>
                  <rdf:li rdf:resource="https://identifiers.org/biocyc/META:TRANS-RXN-145"/>
                  <rdf:li rdf:resource="https://identifiers.org/biocyc/META:TRANS-RXN0-547"/>
                  <rdf:li rdf:resource="https://identifiers.org/metanetx.reaction/MNXR98641"/>
                  <rdf:li rdf:resource="https://identifiers.org/reactome/R-ATH-432010"/>
                  <rdf:li rdf:resource="https://identifiers.org/reactome/R-ATH-432054"/>
                  <rdf:li rdf:resource="https://identifiers.org/reactome/R-ATH-432065"/>
                  <rdf:li rdf:resource="https://identifiers.org/reactome/R-ATH-432067"/>
                  <rdf:li rdf:resource="https://identifiers.org/reactome/R-ATH-507868"/>
                  <rdf:li rdf:resource="https://identifiers.org/reactome/R-ATH-507870"/>
                  <rdf:li rdf:resource="https://identifiers.org/reactome/R-BTA-432010"/>
                  <rdf:li rdf:resource="https://identifiers.org/reactome/R-BTA-432054"/>
                  <rdf:li rdf:resource="https://identifiers.org/reactome/R-BTA-432065"/>
                  <rdf:li rdf:resource="https://identifiers.org/reactome/R-BTA-432067"/>
                  <rdf:li rdf:resource="https://identifiers.org/reactome/R-BTA-445714"/>
                  <rdf:li rdf:resource="https://identifiers.org/reactome/R-BTA-507868"/>
                  <rdf:li rdf:resource="https://identifiers.org/reactome/R-BTA-507870"/>
                  <rdf:li rdf:resource="https://identifiers.org/reactome/R-CEL-445714"/>
                  <rdf:li rdf:resource="https://identifiers.org/reactome/R-CEL-507868"/>
                  <rdf:li rdf:resource="https://identifiers.org/reactome/R-CEL-507870"/>
                  <rdf:li rdf:resource="https://identifiers.org/reactome/R-CFA-432010"/>
                  <rdf:li rdf:resource="https://identifiers.org/reactome/R-CFA-432054"/>
                  <rdf:li rdf:resource="https://identifiers.org/reactome/R-CFA-432065"/>
                  <rdf:li rdf:resource="https://identifiers.org/reactome/R-CFA-432067"/>
                  <rdf:li rdf:resource="https://identifiers.org/reactome/R-CFA-445714"/>
                  <rdf:li rdf:resource="https://identifiers.org/reactome/R-CFA-507868"/>
                  <rdf:li rdf:resource="https://identifiers.org/reactome/R-CFA-507870"/>
                  <rdf:li rdf:resource="https://identifiers.org/reactome/R-DDI-432010"/>
                  <rdf:li rdf:resource="https://identifiers.org/reactome/R-DDI-432054"/>
                  <rdf:li rdf:resource="https://identifiers.org/reactome/R-DDI-432065"/>
                  <rdf:li rdf:resource="https://identifiers.org/reactome/R-DDI-432067"/>
                  <rdf:li rdf:resource="https://identifiers.org/reactome/R-DDI-507868"/>
                  <rdf:li rdf:resource="https://identifiers.org/reactome/R-DDI-507870"/>
                  <rdf:li rdf:resource="https://identifiers.org/reactome/R-DME-432010"/>
                  <rdf:li rdf:resource="https://identifiers.org/reactome/R-DME-432054"/>
                  <rdf:li rdf:resource="https://identifiers.org/reactome/R-DME-432065"/>
                  <rdf:li rdf:resource="https://identifiers.org/reactome/R-DME-432067"/>
                  <rdf:li rdf:resource="https://identifiers.org/reactome/R-DME-507868"/>
                  <rdf:li rdf:resource="https://identifiers.org/reactome/R-DME-507870"/>
                  <rdf:li rdf:resource="https://identifiers.org/reactome/R-DRE-432010"/>
                  <rdf:li rdf:resource="https://identifiers.org/reactome/R-DRE-432054"/>
                  <rdf:li rdf:resource="https://identifiers.org/reactome/R-DRE-432067"/>
                  <rdf:li rdf:resource="https://identifiers.org/reactome/R-DRE-445714"/>
                  <rdf:li rdf:resource="https://identifiers.org/reactome/R-DRE-507868"/>
                  <rdf:li rdf:resource="https://identifiers.org/reactome/R-DRE-507870"/>
                  <rdf:li rdf:resource="https://identifiers.org/reactome/R-GGA-432010"/>
                  <rdf:li rdf:resource="https://identifiers.org/reactome/R-GGA-432054"/>
                  <rdf:li rdf:resource="https://identifiers.org/reactome/R-GGA-432065"/>
                  <rdf:li rdf:resource="https://identifiers.org/reactome/R-GGA-432067"/>
                  <rdf:li rdf:resource="https://identifiers.org/reactome/R-GGA-445714"/>
                  <rdf:li rdf:resource="https://identifiers.org/reactome/R-GGA-507868"/>
                  <rdf:li rdf:resource="https://identifiers.org/reactome/R-GGA-507870"/>
                  <rdf:li rdf:resource="https://identifiers.org/reactome/R-HSA-432010"/>
                  <rdf:li rdf:resource="https://identifiers.org/reactome/R-HSA-432054"/>
                  <rdf:li rdf:resource="https://identifiers.org/reactome/R-HSA-432065"/>
                  <rdf:li rdf:resource="https://identifiers.org/reactome/R-HSA-432067"/>
                  <rdf:li rdf:resource="https://identifiers.org/reactome/R-HSA-445714"/>
                  <rdf:li rdf:resource="https://identifiers.org/reactome/R-HSA-507868"/>
                  <rdf:li rdf:resource="https://identifiers.org/reactome/R-HSA-507870"/>
                  <rdf:li rdf:resource="https://identifiers.org/reactome/R-MMU-432010"/>
                  <rdf:li rdf:resource="https://identifiers.org/reactome/R-MMU-432054"/>
                  <rdf:li rdf:resource="https://identifiers.org/reactome/R-MMU-432065"/>
                  <rdf:li rdf:resource="https://identifiers.org/reactome/R-MMU-432067"/>
                  <rdf:li rdf:resource="https://identifiers.org/reactome/R-MMU-445714"/>
                  <rdf:li rdf:resource="https://identifiers.org/reactome/R-MMU-507868"/>
                  <rdf:li rdf:resource="https://identifiers.org/reactome/R-MMU-507870"/>
                  <rdf:li rdf:resource="https://identifiers.org/reactome/R-OSA-432010"/>
                  <rdf:li rdf:resource="https://identifiers.org/reactome/R-OSA-432054"/>
                  <rdf:li rdf:resource="https://identifiers.org/reactome/R-OSA-432065"/>
                  <rdf:li rdf:resource="https://identifiers.org/reactome/R-OSA-432067"/>
                  <rdf:li rdf:resource="https://identifiers.org/reactome/R-OSA-507868"/>
                  <rdf:li rdf:resource="https://identifiers.org/reactome/R-OSA-507870"/>
                  <rdf:li rdf:resource="https://identifiers.org/reactome/R-PFA-445714"/>
                  <rdf:li rdf:resource="https://identifiers.org/reactome/R-PFA-507868"/>
                  <rdf:li rdf:resource="https://identifiers.org/reactome/R-PFA-507870"/>
                  <rdf:li rdf:resource="https://identifiers.org/reactome/R-RNO-432010"/>
                  <rdf:li rdf:resource="https://identifiers.org/reactome/R-RNO-432054"/>
                  <rdf:li rdf:resource="https://identifiers.org/reactome/R-RNO-432065"/>
                  <rdf:li rdf:resource="https://identifiers.org/reactome/R-RNO-432067"/>
                  <rdf:li rdf:resource="https://identifiers.org/reactome/R-RNO-445714"/>
                  <rdf:li rdf:resource="https://identifiers.org/reactome/R-RNO-507868"/>
                  <rdf:li rdf:resource="https://identifiers.org/reactome/R-RNO-507870"/>
                  <rdf:li rdf:resource="https://identifiers.org/reactome/R-SCE-432010"/>
                  <rdf:li rdf:resource="https://identifiers.org/reactome/R-SCE-432054"/>
                  <rdf:li rdf:resource="https://identifiers.org/reactome/R-SCE-432065"/>
                  <rdf:li rdf:resource="https://identifiers.org/reactome/R-SCE-432067"/>
                  <rdf:li rdf:resource="https://identifiers.org/reactome/R-SCE-445714"/>
                  <rdf:li rdf:resource="https://identifiers.org/reactome/R-SCE-507868"/>
                  <rdf:li rdf:resource="https://identifiers.org/reactome/R-SCE-507870"/>
                  <rdf:li rdf:resource="https://identifiers.org/reactome/R-SPO-445714"/>
                  <rdf:li rdf:resource="https://identifiers.org/reactome/R-SPO-507868"/>
                  <rdf:li rdf:resource="https://identifiers.org/reactome/R-SPO-507870"/>
                  <rdf:li rdf:resource="https://identifiers.org/reactome/R-SSC-432010"/>
                  <rdf:li rdf:resource="https://identifiers.org/reactome/R-SSC-432054"/>
                  <rdf:li rdf:resource="https://identifiers.org/reactome/R-SSC-432065"/>
                  <rdf:li rdf:resource="https://identifiers.org/reactome/R-SSC-432067"/>
                  <rdf:li rdf:resource="https://identifiers.org/reactome/R-SSC-445714"/>
                  <rdf:li rdf:resource="https://identifiers.org/reactome/R-SSC-507868"/>
                  <rdf:li rdf:resource="https://identifiers.org/reactome/R-SSC-507870"/>
                  <rdf:li rdf:resource="https://identifiers.org/reactome/R-TGU-432010"/>
                  <rdf:li rdf:resource="https://identifiers.org/reactome/R-TGU-432054"/>
                  <rdf:li rdf:resource="https://identifiers.org/reactome/R-TGU-432065"/>
                  <rdf:li rdf:resource="https://identifiers.org/reactome/R-TGU-432067"/>
                  <rdf:li rdf:resource="https://identifiers.org/reactome/R-TGU-445714"/>
                  <rdf:li rdf:resource="https://identifiers.org/reactome/R-TGU-507868"/>
                  <rdf:li rdf:resource="https://identifiers.org/reactome/R-TGU-507870"/>
                  <rdf:li rdf:resource="https://identifiers.org/reactome/R-XTR-432067"/>
                  <rdf:li rdf:resource="https://identifiers.org/reactome/R-XTR-445714"/>
                  <rdf:li rdf:resource="https://identifiers.org/reactome/R-XTR-507868"/>
                  <rdf:li rdf:resource="https://identifiers.org/reactome/R-XTR-507870"/>
                  <rdf:li rdf:resource="https://identifiers.org/seed.reaction/rxn05319"/>
                  <rdf:li rdf:resource="https://identifiers.org/seed.reaction/rxn08686"/>
                  <rdf:li rdf:resource="https://identifiers.org/seed.reaction/rxn08687"/>
                  <rdf:li rdf:resource="https://identifiers.org/seed.reaction/rxn09643"/>
                  <rdf:li rdf:resource="https://identifiers.org/seed.reaction/rxn09745"/>
                  <rdf:li rdf:resource="https://identifiers.org/seed.reaction/rxn09812"/>
                  <rdf:li rdf:resource="https://identifiers.org/seed.reaction/rxn09838"/>
                  <rdf:li rdf:resource="https://identifiers.org/seed.reaction/rxn09874"/>
                </rdf:Bag>
              </bqbiol:is>
            </rdf:Description>
          </rdf:RDF>
        </annotation>
        <listOfReactants>
          <speciesReference species="M_h2o_e" stoichiometry="1" constant="true"/>
        </listOfReactants>
        <listOfProducts>
          <speciesReference species="M_h2o_p" stoichiometry="1" constant="true"/>
        </listOfProducts>
        <fbc:geneProductAssociation>
          <fbc:geneProductRef fbc:geneProduct="G_spontaneous"/>
        </fbc:geneProductAssociation>
      </reaction>
      <reaction metaid="meta_R_H2Otpp" sboTerm="SBO:0000185" id="R_H2Otpp" name="H2O transport via diffusion (periplasm)" reversible="true" fast="false" fbc:lowerFluxBound="cobra_default_lb" fbc:upperFluxBound="cobra_default_ub">
        <annotation>
          <rdf:RDF xmlns:rdf="http://www.w3.org/1999/02/22-rdf-syntax-ns#" xmlns:dcterms="http://purl.org/dc/terms/" xmlns:vCard="http://www.w3.org/2001/vcard-rdf/3.0#" xmlns:vCard4="http://www.w3.org/2006/vcard/ns#" xmlns:bqbiol="http://biomodels.net/biology-qualifiers/" xmlns:bqmodel="http://biomodels.net/model-qualifiers/">
            <rdf:Description rdf:about="#meta_R_H2Otpp">
              <bqbiol:is>
                <rdf:Bag>
                  <rdf:li rdf:resource="https://identifiers.org/rhea/29667"/>
                  <rdf:li rdf:resource="https://identifiers.org/rhea/29668"/>
                  <rdf:li rdf:resource="https://identifiers.org/rhea/29669"/>
                  <rdf:li rdf:resource="https://identifiers.org/rhea/29670"/>
                  <rdf:li rdf:resource="https://identifiers.org/biocyc/META:TRANS-RXN-145"/>
                  <rdf:li rdf:resource="https://identifiers.org/biocyc/META:TRANS-RXN0-547"/>
                  <rdf:li rdf:resource="https://identifiers.org/metanetx.reaction/MNXR98641"/>
                  <rdf:li rdf:resource="https://identifiers.org/reactome/R-ATH-432010"/>
                  <rdf:li rdf:resource="https://identifiers.org/reactome/R-ATH-432054"/>
                  <rdf:li rdf:resource="https://identifiers.org/reactome/R-ATH-432065"/>
                  <rdf:li rdf:resource="https://identifiers.org/reactome/R-ATH-432067"/>
                  <rdf:li rdf:resource="https://identifiers.org/reactome/R-ATH-507868"/>
                  <rdf:li rdf:resource="https://identifiers.org/reactome/R-ATH-507870"/>
                  <rdf:li rdf:resource="https://identifiers.org/reactome/R-BTA-432010"/>
                  <rdf:li rdf:resource="https://identifiers.org/reactome/R-BTA-432054"/>
                  <rdf:li rdf:resource="https://identifiers.org/reactome/R-BTA-432065"/>
                  <rdf:li rdf:resource="https://identifiers.org/reactome/R-BTA-432067"/>
                  <rdf:li rdf:resource="https://identifiers.org/reactome/R-BTA-445714"/>
                  <rdf:li rdf:resource="https://identifiers.org/reactome/R-BTA-507868"/>
                  <rdf:li rdf:resource="https://identifiers.org/reactome/R-BTA-507870"/>
                  <rdf:li rdf:resource="https://identifiers.org/reactome/R-CEL-445714"/>
                  <rdf:li rdf:resource="https://identifiers.org/reactome/R-CEL-507868"/>
                  <rdf:li rdf:resource="https://identifiers.org/reactome/R-CEL-507870"/>
                  <rdf:li rdf:resource="https://identifiers.org/reactome/R-CFA-432010"/>
                  <rdf:li rdf:resource="https://identifiers.org/reactome/R-CFA-432054"/>
                  <rdf:li rdf:resource="https://identifiers.org/reactome/R-CFA-432065"/>
                  <rdf:li rdf:resource="https://identifiers.org/reactome/R-CFA-432067"/>
                  <rdf:li rdf:resource="https://identifiers.org/reactome/R-CFA-445714"/>
                  <rdf:li rdf:resource="https://identifiers.org/reactome/R-CFA-507868"/>
                  <rdf:li rdf:resource="https://identifiers.org/reactome/R-CFA-507870"/>
                  <rdf:li rdf:resource="https://identifiers.org/reactome/R-DDI-432010"/>
                  <rdf:li rdf:resource="https://identifiers.org/reactome/R-DDI-432054"/>
                  <rdf:li rdf:resource="https://identifiers.org/reactome/R-DDI-432065"/>
                  <rdf:li rdf:resource="https://identifiers.org/reactome/R-DDI-432067"/>
                  <rdf:li rdf:resource="https://identifiers.org/reactome/R-DDI-507868"/>
                  <rdf:li rdf:resource="https://identifiers.org/reactome/R-DDI-507870"/>
                  <rdf:li rdf:resource="https://identifiers.org/reactome/R-DME-432010"/>
                  <rdf:li rdf:resource="https://identifiers.org/reactome/R-DME-432054"/>
                  <rdf:li rdf:resource="https://identifiers.org/reactome/R-DME-432065"/>
                  <rdf:li rdf:resource="https://identifiers.org/reactome/R-DME-432067"/>
                  <rdf:li rdf:resource="https://identifiers.org/reactome/R-DME-507868"/>
                  <rdf:li rdf:resource="https://identifiers.org/reactome/R-DME-507870"/>
                  <rdf:li rdf:resource="https://identifiers.org/reactome/R-DRE-432010"/>
                  <rdf:li rdf:resource="https://identifiers.org/reactome/R-DRE-432054"/>
                  <rdf:li rdf:resource="https://identifiers.org/reactome/R-DRE-432067"/>
                  <rdf:li rdf:resource="https://identifiers.org/reactome/R-DRE-445714"/>
                  <rdf:li rdf:resource="https://identifiers.org/reactome/R-DRE-507868"/>
                  <rdf:li rdf:resource="https://identifiers.org/reactome/R-DRE-507870"/>
                  <rdf:li rdf:resource="https://identifiers.org/reactome/R-GGA-432010"/>
                  <rdf:li rdf:resource="https://identifiers.org/reactome/R-GGA-432054"/>
                  <rdf:li rdf:resource="https://identifiers.org/reactome/R-GGA-432065"/>
                  <rdf:li rdf:resource="https://identifiers.org/reactome/R-GGA-432067"/>
                  <rdf:li rdf:resource="https://identifiers.org/reactome/R-GGA-445714"/>
                  <rdf:li rdf:resource="https://identifiers.org/reactome/R-GGA-507868"/>
                  <rdf:li rdf:resource="https://identifiers.org/reactome/R-GGA-507870"/>
                  <rdf:li rdf:resource="https://identifiers.org/reactome/R-HSA-432010"/>
                  <rdf:li rdf:resource="https://identifiers.org/reactome/R-HSA-432054"/>
                  <rdf:li rdf:resource="https://identifiers.org/reactome/R-HSA-432065"/>
                  <rdf:li rdf:resource="https://identifiers.org/reactome/R-HSA-432067"/>
                  <rdf:li rdf:resource="https://identifiers.org/reactome/R-HSA-445714"/>
                  <rdf:li rdf:resource="https://identifiers.org/reactome/R-HSA-507868"/>
                  <rdf:li rdf:resource="https://identifiers.org/reactome/R-HSA-507870"/>
                  <rdf:li rdf:resource="https://identifiers.org/reactome/R-MMU-432010"/>
                  <rdf:li rdf:resource="https://identifiers.org/reactome/R-MMU-432054"/>
                  <rdf:li rdf:resource="https://identifiers.org/reactome/R-MMU-432065"/>
                  <rdf:li rdf:resource="https://identifiers.org/reactome/R-MMU-432067"/>
                  <rdf:li rdf:resource="https://identifiers.org/reactome/R-MMU-445714"/>
                  <rdf:li rdf:resource="https://identifiers.org/reactome/R-MMU-507868"/>
                  <rdf:li rdf:resource="https://identifiers.org/reactome/R-MMU-507870"/>
                  <rdf:li rdf:resource="https://identifiers.org/reactome/R-OSA-432010"/>
                  <rdf:li rdf:resource="https://identifiers.org/reactome/R-OSA-432054"/>
                  <rdf:li rdf:resource="https://identifiers.org/reactome/R-OSA-432065"/>
                  <rdf:li rdf:resource="https://identifiers.org/reactome/R-OSA-432067"/>
                  <rdf:li rdf:resource="https://identifiers.org/reactome/R-OSA-507868"/>
                  <rdf:li rdf:resource="https://identifiers.org/reactome/R-OSA-507870"/>
                  <rdf:li rdf:resource="https://identifiers.org/reactome/R-PFA-445714"/>
                  <rdf:li rdf:resource="https://identifiers.org/reactome/R-PFA-507868"/>
                  <rdf:li rdf:resource="https://identifiers.org/reactome/R-PFA-507870"/>
                  <rdf:li rdf:resource="https://identifiers.org/reactome/R-RNO-432010"/>
                  <rdf:li rdf:resource="https://identifiers.org/reactome/R-RNO-432054"/>
                  <rdf:li rdf:resource="https://identifiers.org/reactome/R-RNO-432065"/>
                  <rdf:li rdf:resource="https://identifiers.org/reactome/R-RNO-432067"/>
                  <rdf:li rdf:resource="https://identifiers.org/reactome/R-RNO-445714"/>
                  <rdf:li rdf:resource="https://identifiers.org/reactome/R-RNO-507868"/>
                  <rdf:li rdf:resource="https://identifiers.org/reactome/R-RNO-507870"/>
                  <rdf:li rdf:resource="https://identifiers.org/reactome/R-SCE-432010"/>
                  <rdf:li rdf:resource="https://identifiers.org/reactome/R-SCE-432054"/>
                  <rdf:li rdf:resource="https://identifiers.org/reactome/R-SCE-432065"/>
                  <rdf:li rdf:resource="https://identifiers.org/reactome/R-SCE-432067"/>
                  <rdf:li rdf:resource="https://identifiers.org/reactome/R-SCE-445714"/>
                  <rdf:li rdf:resource="https://identifiers.org/reactome/R-SCE-507868"/>
                  <rdf:li rdf:resource="https://identifiers.org/reactome/R-SCE-507870"/>
                  <rdf:li rdf:resource="https://identifiers.org/reactome/R-SPO-445714"/>
                  <rdf:li rdf:resource="https://identifiers.org/reactome/R-SPO-507868"/>
                  <rdf:li rdf:resource="https://identifiers.org/reactome/R-SPO-507870"/>
                  <rdf:li rdf:resource="https://identifiers.org/reactome/R-SSC-432010"/>
                  <rdf:li rdf:resource="https://identifiers.org/reactome/R-SSC-432054"/>
                  <rdf:li rdf:resource="https://identifiers.org/reactome/R-SSC-432065"/>
                  <rdf:li rdf:resource="https://identifiers.org/reactome/R-SSC-432067"/>
                  <rdf:li rdf:resource="https://identifiers.org/reactome/R-SSC-445714"/>
                  <rdf:li rdf:resource="https://identifiers.org/reactome/R-SSC-507868"/>
                  <rdf:li rdf:resource="https://identifiers.org/reactome/R-SSC-507870"/>
                  <rdf:li rdf:resource="https://identifiers.org/reactome/R-TGU-432010"/>
                  <rdf:li rdf:resource="https://identifiers.org/reactome/R-TGU-432054"/>
                  <rdf:li rdf:resource="https://identifiers.org/reactome/R-TGU-432065"/>
                  <rdf:li rdf:resource="https://identifiers.org/reactome/R-TGU-432067"/>
                  <rdf:li rdf:resource="https://identifiers.org/reactome/R-TGU-445714"/>
                  <rdf:li rdf:resource="https://identifiers.org/reactome/R-TGU-507868"/>
                  <rdf:li rdf:resource="https://identifiers.org/reactome/R-TGU-507870"/>
                  <rdf:li rdf:resource="https://identifiers.org/reactome/R-XTR-432067"/>
                  <rdf:li rdf:resource="https://identifiers.org/reactome/R-XTR-445714"/>
                  <rdf:li rdf:resource="https://identifiers.org/reactome/R-XTR-507868"/>
                  <rdf:li rdf:resource="https://identifiers.org/reactome/R-XTR-507870"/>
                  <rdf:li rdf:resource="https://identifiers.org/seed.reaction/rxn05319"/>
                  <rdf:li rdf:resource="https://identifiers.org/seed.reaction/rxn08686"/>
                  <rdf:li rdf:resource="https://identifiers.org/seed.reaction/rxn08687"/>
                  <rdf:li rdf:resource="https://identifiers.org/seed.reaction/rxn09643"/>
                  <rdf:li rdf:resource="https://identifiers.org/seed.reaction/rxn09745"/>
                  <rdf:li rdf:resource="https://identifiers.org/seed.reaction/rxn09812"/>
                  <rdf:li rdf:resource="https://identifiers.org/seed.reaction/rxn09838"/>
                  <rdf:li rdf:resource="https://identifiers.org/seed.reaction/rxn09874"/>
                </rdf:Bag>
              </bqbiol:is>
            </rdf:Description>
          </rdf:RDF>
        </annotation>
        <listOfReactants>
          <speciesReference species="M_h2o_p" stoichiometry="1" constant="true"/>
        </listOfReactants>
        <listOfProducts>
          <speciesReference species="M_h2o_c" stoichiometry="1" constant="true"/>
        </listOfProducts>
        <fbc:geneProductAssociation>
          <fbc:or>
            <fbc:geneProductRef fbc:geneProduct="G_AAG07421_1"/>
            <fbc:geneProductRef fbc:geneProduct="G_spontaneous"/>
          </fbc:or>
        </fbc:geneProductAssociation>
      </reaction>
      <reaction metaid="meta_R_H2St1" sboTerm="SBO:0000185" id="R_H2St1" name="H2s transport (diffusion)" reversible="true" fast="false" fbc:lowerFluxBound="cobra_default_lb" fbc:upperFluxBound="cobra_default_ub">
        <annotation>
          <rdf:RDF xmlns:rdf="http://www.w3.org/1999/02/22-rdf-syntax-ns#" xmlns:dcterms="http://purl.org/dc/terms/" xmlns:vCard="http://www.w3.org/2001/vcard-rdf/3.0#" xmlns:vCard4="http://www.w3.org/2006/vcard/ns#" xmlns:bqbiol="http://biomodels.net/biology-qualifiers/" xmlns:bqmodel="http://biomodels.net/model-qualifiers/">
            <rdf:Description rdf:about="#meta_R_H2St1">
              <bqbiol:is>
                <rdf:Bag>
                  <rdf:li rdf:resource="https://identifiers.org/biocyc/META:TRANS-RXN-310"/>
                  <rdf:li rdf:resource="https://identifiers.org/metanetx.reaction/MNXR100494"/>
                  <rdf:li rdf:resource="https://identifiers.org/seed.reaction/rxn08689"/>
                  <rdf:li rdf:resource="https://identifiers.org/seed.reaction/rxn08690"/>
                  <rdf:li rdf:resource="https://identifiers.org/seed.reaction/rxn10541"/>
                </rdf:Bag>
              </bqbiol:is>
            </rdf:Description>
          </rdf:RDF>
        </annotation>
        <listOfReactants>
          <speciesReference species="M_h2s_c" stoichiometry="1" constant="true"/>
        </listOfReactants>
        <listOfProducts>
          <speciesReference species="M_h2s_e" stoichiometry="1" constant="true"/>
        </listOfProducts>
        <fbc:geneProductAssociation>
          <fbc:geneProductRef fbc:geneProduct="G_spontaneous"/>
        </fbc:geneProductAssociation>
      </reaction>
      <reaction metaid="meta_R_H2tex" sboTerm="SBO:0000185" id="R_H2tex" name="Hydrogen transport via diffusion (extracellular to periplasm)" reversible="true" fast="false" fbc:lowerFluxBound="cobra_default_lb" fbc:upperFluxBound="cobra_default_ub">
        <annotation>
          <rdf:RDF xmlns:rdf="http://www.w3.org/1999/02/22-rdf-syntax-ns#" xmlns:dcterms="http://purl.org/dc/terms/" xmlns:vCard="http://www.w3.org/2001/vcard-rdf/3.0#" xmlns:vCard4="http://www.w3.org/2006/vcard/ns#" xmlns:bqbiol="http://biomodels.net/biology-qualifiers/" xmlns:bqmodel="http://biomodels.net/model-qualifiers/">
            <rdf:Description rdf:about="#meta_R_H2tex">
              <bqbiol:is>
                <rdf:Bag>
                  <rdf:li rdf:resource="https://identifiers.org/metanetx.reaction/MNXR100495"/>
                  <rdf:li rdf:resource="https://identifiers.org/seed.reaction/rxn08691"/>
                  <rdf:li rdf:resource="https://identifiers.org/seed.reaction/rxn08692"/>
                  <rdf:li rdf:resource="https://identifiers.org/seed.reaction/rxn10542"/>
                </rdf:Bag>
              </bqbiol:is>
            </rdf:Description>
          </rdf:RDF>
        </annotation>
        <listOfReactants>
          <speciesReference species="M_h2_e" stoichiometry="1" constant="true"/>
        </listOfReactants>
        <listOfProducts>
          <speciesReference species="M_h2_p" stoichiometry="1" constant="true"/>
        </listOfProducts>
      </reaction>
      <reaction metaid="meta_R_HACD10i" sboTerm="SBO:0000176" id="R_HACD10i" name="3 hydroxyacyl CoA dehydrogenase   3 oxoheptaryl CoA" reversible="false" fast="false" fbc:lowerFluxBound="cobra_0_bound" fbc:upperFluxBound="cobra_default_ub">
        <listOfReactants>
          <speciesReference species="M_3hhpcoa_c" stoichiometry="1" constant="true"/>
          <speciesReference species="M_nad_c" stoichiometry="1" constant="true"/>
        </listOfReactants>
        <listOfProducts>
          <speciesReference species="M_3ohpcoa_c" stoichiometry="1" constant="true"/>
          <speciesReference species="M_h_c" stoichiometry="1" constant="true"/>
          <speciesReference species="M_nadh_c" stoichiometry="1" constant="true"/>
        </listOfProducts>
        <fbc:geneProductAssociation>
          <fbc:or>
            <fbc:geneProductRef fbc:geneProduct="G_AAG05942_1"/>
            <fbc:geneProductRef fbc:geneProduct="G_AAG06402_1"/>
          </fbc:or>
        </fbc:geneProductAssociation>
      </reaction>
      <reaction metaid="meta_R_HACD11i" sboTerm="SBO:0000176" id="R_HACD11i" name="3 hydroxyacyl CoA dehydrogenase  3 oxononaryl CoA" reversible="false" fast="false" fbc:lowerFluxBound="cobra_0_bound" fbc:upperFluxBound="cobra_default_ub">
        <listOfReactants>
          <speciesReference species="M_3hnonacoa_c" stoichiometry="1" constant="true"/>
          <speciesReference species="M_nad_c" stoichiometry="1" constant="true"/>
        </listOfReactants>
        <listOfProducts>
          <speciesReference species="M_3ononacoa_c" stoichiometry="1" constant="true"/>
          <speciesReference species="M_h_c" stoichiometry="1" constant="true"/>
          <speciesReference species="M_nadh_c" stoichiometry="1" constant="true"/>
        </listOfProducts>
        <fbc:geneProductAssociation>
          <fbc:or>
            <fbc:geneProductRef fbc:geneProduct="G_AAG05942_1"/>
            <fbc:geneProductRef fbc:geneProduct="G_AAG06402_1"/>
          </fbc:or>
        </fbc:geneProductAssociation>
      </reaction>
      <reaction metaid="meta_R_HACD12i" sboTerm="SBO:0000176" id="R_HACD12i" name="3 hydroxyacyl CoA dehydrogenase  3 oxophenydecanoyl CoA" reversible="false" fast="false" fbc:lowerFluxBound="cobra_0_bound" fbc:upperFluxBound="cobra_default_ub">
        <listOfReactants>
          <speciesReference species="M_3hpdecacoa_c" stoichiometry="1" constant="true"/>
          <speciesReference species="M_nad_c" stoichiometry="1" constant="true"/>
        </listOfReactants>
        <listOfProducts>
          <speciesReference species="M_3opdecacoa_c" stoichiometry="1" constant="true"/>
          <speciesReference species="M_h_c" stoichiometry="1" constant="true"/>
          <speciesReference species="M_nadh_c" stoichiometry="1" constant="true"/>
        </listOfProducts>
        <fbc:geneProductAssociation>
          <fbc:geneProductRef fbc:geneProduct="G_AAG06402_1"/>
        </fbc:geneProductAssociation>
      </reaction>
      <reaction metaid="meta_R_HACD13i" sboTerm="SBO:0000176" id="R_HACD13i" name="3 hydroxyacyl CoA dehydrogenase  3 oxophenynonanoyl CoA" reversible="false" fast="false" fbc:lowerFluxBound="cobra_0_bound" fbc:upperFluxBound="cobra_default_ub">
        <listOfReactants>
          <speciesReference species="M_3hpnonacoa_c" stoichiometry="1" constant="true"/>
          <speciesReference species="M_nad_c" stoichiometry="1" constant="true"/>
        </listOfReactants>
        <listOfProducts>
          <speciesReference species="M_3opnonacoa_c" stoichiometry="1" constant="true"/>
          <speciesReference species="M_h_c" stoichiometry="1" constant="true"/>
          <speciesReference species="M_nadh_c" stoichiometry="1" constant="true"/>
        </listOfProducts>
        <fbc:geneProductAssociation>
          <fbc:geneProductRef fbc:geneProduct="G_AAG06402_1"/>
        </fbc:geneProductAssociation>
      </reaction>
      <reaction metaid="meta_R_HACD14i" sboTerm="SBO:0000176" id="R_HACD14i" name="3 hydroxyacyl CoA dehydrogenase  3 oxophenyoctanoyl CoA" reversible="false" fast="false" fbc:lowerFluxBound="cobra_0_bound" fbc:upperFluxBound="cobra_default_ub">
        <listOfReactants>
          <speciesReference species="M_3hpoctacoa_c" stoichiometry="1" constant="true"/>
          <speciesReference species="M_nad_c" stoichiometry="1" constant="true"/>
        </listOfReactants>
        <listOfProducts>
          <speciesReference species="M_3opoctacoa_c" stoichiometry="1" constant="true"/>
          <speciesReference species="M_h_c" stoichiometry="1" constant="true"/>
          <speciesReference species="M_nadh_c" stoichiometry="1" constant="true"/>
        </listOfProducts>
        <fbc:geneProductAssociation>
          <fbc:geneProductRef fbc:geneProduct="G_AAG06402_1"/>
        </fbc:geneProductAssociation>
      </reaction>
      <reaction metaid="meta_R_HACD15i" sboTerm="SBO:0000176" id="R_HACD15i" name="3 hydroxyacyl CoA dehydrogenase  3 oxophenyheptanoyl CoA" reversible="false" fast="false" fbc:lowerFluxBound="cobra_0_bound" fbc:upperFluxBound="cobra_default_ub">
        <listOfReactants>
          <speciesReference species="M_3hphpcoa_c" stoichiometry="1" constant="true"/>
          <speciesReference species="M_nad_c" stoichiometry="1" constant="true"/>
        </listOfReactants>
        <listOfProducts>
          <speciesReference species="M_3ophpcoa_c" stoichiometry="1" constant="true"/>
          <speciesReference species="M_h_c" stoichiometry="1" constant="true"/>
          <speciesReference species="M_nadh_c" stoichiometry="1" constant="true"/>
        </listOfProducts>
        <fbc:geneProductAssociation>
          <fbc:geneProductRef fbc:geneProduct="G_AAG06402_1"/>
        </fbc:geneProductAssociation>
      </reaction>
      <reaction metaid="meta_R_HACD16i" sboTerm="SBO:0000176" id="R_HACD16i" name="3 hydroxyacyl CoA dehydrogenase  3 oxophenyhexanoyl CoA" reversible="false" fast="false" fbc:lowerFluxBound="cobra_0_bound" fbc:upperFluxBound="cobra_default_ub">
        <listOfReactants>
          <speciesReference species="M_3hphxacoa_c" stoichiometry="1" constant="true"/>
          <speciesReference species="M_nad_c" stoichiometry="1" constant="true"/>
        </listOfReactants>
        <listOfProducts>
          <speciesReference species="M_3ophxacoa_c" stoichiometry="1" constant="true"/>
          <speciesReference species="M_h_c" stoichiometry="1" constant="true"/>
          <speciesReference species="M_nadh_c" stoichiometry="1" constant="true"/>
        </listOfProducts>
        <fbc:geneProductAssociation>
          <fbc:geneProductRef fbc:geneProduct="G_AAG06402_1"/>
        </fbc:geneProductAssociation>
      </reaction>
      <reaction metaid="meta_R_HACD17i" sboTerm="SBO:0000176" id="R_HACD17i" name="3 hydroxyacyl CoA dehydrogenase  3 oxophenypentanoyl CoA" reversible="false" fast="false" fbc:lowerFluxBound="cobra_0_bound" fbc:upperFluxBound="cobra_default_ub">
        <listOfReactants>
          <speciesReference species="M_3hpptcoa_c" stoichiometry="1" constant="true"/>
          <speciesReference species="M_nad_c" stoichiometry="1" constant="true"/>
        </listOfReactants>
        <listOfProducts>
          <speciesReference species="M_3opptcoa_c" stoichiometry="1" constant="true"/>
          <speciesReference species="M_h_c" stoichiometry="1" constant="true"/>
          <speciesReference species="M_nadh_c" stoichiometry="1" constant="true"/>
        </listOfProducts>
        <fbc:geneProductAssociation>
          <fbc:geneProductRef fbc:geneProduct="G_AAG06402_1"/>
        </fbc:geneProductAssociation>
      </reaction>
      <reaction metaid="meta_R_HACD18i" sboTerm="SBO:0000176" id="R_HACD18i" name="3 hydroxyacyl CoA dehydrogenase  3 oxophenybutyryl CoA" reversible="false" fast="false" fbc:lowerFluxBound="cobra_0_bound" fbc:upperFluxBound="cobra_default_ub">
        <listOfReactants>
          <speciesReference species="M_3hpbcoa_c" stoichiometry="1" constant="true"/>
          <speciesReference species="M_nad_c" stoichiometry="1" constant="true"/>
        </listOfReactants>
        <listOfProducts>
          <speciesReference species="M_3opbcoa_c" stoichiometry="1" constant="true"/>
          <speciesReference species="M_h_c" stoichiometry="1" constant="true"/>
          <speciesReference species="M_nadh_c" stoichiometry="1" constant="true"/>
        </listOfProducts>
        <fbc:geneProductAssociation>
          <fbc:geneProductRef fbc:geneProduct="G_AAG06402_1"/>
        </fbc:geneProductAssociation>
      </reaction>
      <reaction metaid="meta_R_HACD19i" sboTerm="SBO:0000176" id="R_HACD19i" name="3 hydroxyacyl CoA dehydrogenase  3 oxo 6acetylthiohexanoyl CoA" reversible="false" fast="false" fbc:lowerFluxBound="cobra_0_bound" fbc:upperFluxBound="cobra_default_ub">
        <listOfReactants>
          <speciesReference species="M_3h6athcoa_c" stoichiometry="1" constant="true"/>
          <speciesReference species="M_nad_c" stoichiometry="1" constant="true"/>
        </listOfReactants>
        <listOfProducts>
          <speciesReference species="M_3o6athcoa_c" stoichiometry="1" constant="true"/>
          <speciesReference species="M_h_c" stoichiometry="1" constant="true"/>
          <speciesReference species="M_nadh_c" stoichiometry="1" constant="true"/>
        </listOfProducts>
        <fbc:geneProductAssociation>
          <fbc:or>
            <fbc:geneProductRef fbc:geneProduct="G_AAG05942_1"/>
            <fbc:geneProductRef fbc:geneProduct="G_AAG06402_1"/>
          </fbc:or>
        </fbc:geneProductAssociation>
      </reaction>
      <reaction metaid="meta_R_HACD1i" sboTerm="SBO:0000176" id="R_HACD1i" name="3-hydroxyacyl-CoA dehydrogenase (acetoacetyl-CoA)" reversible="false" fast="false" fbc:lowerFluxBound="cobra_0_bound" fbc:upperFluxBound="cobra_default_ub">
        <annotation>
          <rdf:RDF xmlns:rdf="http://www.w3.org/1999/02/22-rdf-syntax-ns#" xmlns:dcterms="http://purl.org/dc/terms/" xmlns:vCard="http://www.w3.org/2001/vcard-rdf/3.0#" xmlns:vCard4="http://www.w3.org/2006/vcard/ns#" xmlns:bqbiol="http://biomodels.net/biology-qualifiers/" xmlns:bqmodel="http://biomodels.net/model-qualifiers/">
            <rdf:Description rdf:about="#meta_R_HACD1i">
              <bqbiol:is>
                <rdf:Bag>
                  <rdf:li rdf:resource="https://identifiers.org/ec-code/1.1.1.35"/>
                  <rdf:li rdf:resource="https://identifiers.org/rhea/30799"/>
                  <rdf:li rdf:resource="https://identifiers.org/rhea/30800"/>
                  <rdf:li rdf:resource="https://identifiers.org/rhea/30801"/>
                  <rdf:li rdf:resource="https://identifiers.org/rhea/30802"/>
                  <rdf:li rdf:resource="https://identifiers.org/biocyc/META:RXN-11662"/>
                  <rdf:li rdf:resource="https://identifiers.org/metanetx.reaction/MNXR100541"/>
                  <rdf:li rdf:resource="https://identifiers.org/reactome/R-ATH-77312"/>
                  <rdf:li rdf:resource="https://identifiers.org/reactome/R-BTA-77312"/>
                  <rdf:li rdf:resource="https://identifiers.org/reactome/R-CEL-77312"/>
                  <rdf:li rdf:resource="https://identifiers.org/reactome/R-CFA-77312"/>
                  <rdf:li rdf:resource="https://identifiers.org/reactome/R-DDI-77312"/>
                  <rdf:li rdf:resource="https://identifiers.org/reactome/R-DRE-77312"/>
                  <rdf:li rdf:resource="https://identifiers.org/reactome/R-GGA-77312"/>
                  <rdf:li rdf:resource="https://identifiers.org/reactome/R-HSA-77312"/>
                  <rdf:li rdf:resource="https://identifiers.org/reactome/R-MMU-77312"/>
                  <rdf:li rdf:resource="https://identifiers.org/reactome/R-OSA-77312"/>
                  <rdf:li rdf:resource="https://identifiers.org/reactome/R-RNO-77312"/>
                  <rdf:li rdf:resource="https://identifiers.org/reactome/R-SSC-77312"/>
                  <rdf:li rdf:resource="https://identifiers.org/reactome/R-TGU-77312"/>
                  <rdf:li rdf:resource="https://identifiers.org/reactome/R-XTR-77312"/>
                  <rdf:li rdf:resource="https://identifiers.org/kegg.reaction/R01975"/>
                  <rdf:li rdf:resource="https://identifiers.org/seed.reaction/rxn01451"/>
                </rdf:Bag>
              </bqbiol:is>
            </rdf:Description>
          </rdf:RDF>
        </annotation>
        <listOfReactants>
          <speciesReference species="M_3hbcoa_c" stoichiometry="1" constant="true"/>
          <speciesReference species="M_nad_c" stoichiometry="1" constant="true"/>
        </listOfReactants>
        <listOfProducts>
          <speciesReference species="M_aacoa_c" stoichiometry="1" constant="true"/>
          <speciesReference species="M_h_c" stoichiometry="1" constant="true"/>
          <speciesReference species="M_nadh_c" stoichiometry="1" constant="true"/>
        </listOfProducts>
        <fbc:geneProductAssociation>
          <fbc:or>
            <fbc:geneProductRef fbc:geneProduct="G_AAG05942_1"/>
            <fbc:geneProductRef fbc:geneProduct="G_AAG06402_1"/>
          </fbc:or>
        </fbc:geneProductAssociation>
      </reaction>
      <reaction metaid="meta_R_HACD20i" sboTerm="SBO:0000176" id="R_HACD20i" name="3 hydroxyacyl CoA dehydrogenase  3 oxo  11Z  octadecenyl CoA" reversible="false" fast="false" fbc:lowerFluxBound="cobra_0_bound" fbc:upperFluxBound="cobra_default_ub">
        <listOfReactants>
          <speciesReference species="M_3hvacccoa_c" stoichiometry="1" constant="true"/>
          <speciesReference species="M_nad_c" stoichiometry="1" constant="true"/>
        </listOfReactants>
        <listOfProducts>
          <speciesReference species="M_3ovacccoa_c" stoichiometry="1" constant="true"/>
          <speciesReference species="M_h_c" stoichiometry="1" constant="true"/>
          <speciesReference species="M_nadh_c" stoichiometry="1" constant="true"/>
        </listOfProducts>
        <fbc:geneProductAssociation>
          <fbc:or>
            <fbc:geneProductRef fbc:geneProduct="G_AAG05942_1"/>
            <fbc:geneProductRef fbc:geneProduct="G_AAG06402_1"/>
          </fbc:or>
        </fbc:geneProductAssociation>
      </reaction>
      <reaction metaid="meta_R_HACD21i" sboTerm="SBO:0000176" id="R_HACD21i" name="3 hydroxyacyl CoA dehydrogenase  3 oxo  9Z  hexadecenyl CoA" reversible="false" fast="false" fbc:lowerFluxBound="cobra_0_bound" fbc:upperFluxBound="cobra_default_ub">
        <listOfReactants>
          <speciesReference species="M_3hhdccoa_c" stoichiometry="1" constant="true"/>
          <speciesReference species="M_nad_c" stoichiometry="1" constant="true"/>
        </listOfReactants>
        <listOfProducts>
          <speciesReference species="M_3ohdccoa_c" stoichiometry="1" constant="true"/>
          <speciesReference species="M_h_c" stoichiometry="1" constant="true"/>
          <speciesReference species="M_nadh_c" stoichiometry="1" constant="true"/>
        </listOfProducts>
        <fbc:geneProductAssociation>
          <fbc:or>
            <fbc:geneProductRef fbc:geneProduct="G_AAG05942_1"/>
            <fbc:geneProductRef fbc:geneProduct="G_AAG06402_1"/>
          </fbc:or>
        </fbc:geneProductAssociation>
      </reaction>
      <reaction metaid="meta_R_HACD22i" sboTerm="SBO:0000176" id="R_HACD22i" name="3 hydroxyacyl CoA dehydrogenase  3 oxo  7Z  tetradecenyl CoA" reversible="false" fast="false" fbc:lowerFluxBound="cobra_0_bound" fbc:upperFluxBound="cobra_default_ub">
        <listOfReactants>
          <speciesReference species="M_3htdccoa_c" stoichiometry="1" constant="true"/>
          <speciesReference species="M_nad_c" stoichiometry="1" constant="true"/>
        </listOfReactants>
        <listOfProducts>
          <speciesReference species="M_3otdccoa_c" stoichiometry="1" constant="true"/>
          <speciesReference species="M_h_c" stoichiometry="1" constant="true"/>
          <speciesReference species="M_nadh_c" stoichiometry="1" constant="true"/>
        </listOfProducts>
        <fbc:geneProductAssociation>
          <fbc:or>
            <fbc:geneProductRef fbc:geneProduct="G_AAG05942_1"/>
            <fbc:geneProductRef fbc:geneProduct="G_AAG06402_1"/>
          </fbc:or>
        </fbc:geneProductAssociation>
      </reaction>
      <reaction metaid="meta_R_HACD23i" sboTerm="SBO:0000176" id="R_HACD23i" name="3 hydroxyacyl CoA dehydrogenase  3 oxo  5Z  dodedecenyl CoA" reversible="false" fast="false" fbc:lowerFluxBound="cobra_0_bound" fbc:upperFluxBound="cobra_default_ub">
        <listOfReactants>
          <speciesReference species="M_3hddccoa_c" stoichiometry="1" constant="true"/>
          <speciesReference species="M_nad_c" stoichiometry="1" constant="true"/>
        </listOfReactants>
        <listOfProducts>
          <speciesReference species="M_3oddccoa_c" stoichiometry="1" constant="true"/>
          <speciesReference species="M_h_c" stoichiometry="1" constant="true"/>
          <speciesReference species="M_nadh_c" stoichiometry="1" constant="true"/>
        </listOfProducts>
        <fbc:geneProductAssociation>
          <fbc:or>
            <fbc:geneProductRef fbc:geneProduct="G_AAG05942_1"/>
            <fbc:geneProductRef fbc:geneProduct="G_AAG06402_1"/>
          </fbc:or>
        </fbc:geneProductAssociation>
      </reaction>
      <reaction metaid="meta_R_HACD24i" sboTerm="SBO:0000176" id="R_HACD24i" name="3 hydroxyacyl CoA dehydrogenase  3 oxo  9Z  octadecenyl CoA" reversible="false" fast="false" fbc:lowerFluxBound="cobra_0_bound" fbc:upperFluxBound="cobra_default_ub">
        <listOfReactants>
          <speciesReference species="M_3hodecoa_c" stoichiometry="1" constant="true"/>
          <speciesReference species="M_nad_c" stoichiometry="1" constant="true"/>
        </listOfReactants>
        <listOfProducts>
          <speciesReference species="M_3oodecoa_c" stoichiometry="1" constant="true"/>
          <speciesReference species="M_h_c" stoichiometry="1" constant="true"/>
          <speciesReference species="M_nadh_c" stoichiometry="1" constant="true"/>
        </listOfProducts>
        <fbc:geneProductAssociation>
          <fbc:or>
            <fbc:geneProductRef fbc:geneProduct="G_AAG05942_1"/>
            <fbc:geneProductRef fbc:geneProduct="G_AAG06402_1"/>
          </fbc:or>
        </fbc:geneProductAssociation>
      </reaction>
      <reaction metaid="meta_R_HACD25i" sboTerm="SBO:0000176" id="R_HACD25i" name="3 hydroxyacyl CoA dehydrogenase  3 oxo  7Z  hexadecenyl CoA" reversible="false" fast="false" fbc:lowerFluxBound="cobra_0_bound" fbc:upperFluxBound="cobra_default_ub">
        <listOfReactants>
          <speciesReference species="M_3hhdd7coa_c" stoichiometry="1" constant="true"/>
          <speciesReference species="M_nad_c" stoichiometry="1" constant="true"/>
        </listOfReactants>
        <listOfProducts>
          <speciesReference species="M_3ohdd7coa_c" stoichiometry="1" constant="true"/>
          <speciesReference species="M_h_c" stoichiometry="1" constant="true"/>
          <speciesReference species="M_nadh_c" stoichiometry="1" constant="true"/>
        </listOfProducts>
        <fbc:geneProductAssociation>
          <fbc:or>
            <fbc:geneProductRef fbc:geneProduct="G_AAG05942_1"/>
            <fbc:geneProductRef fbc:geneProduct="G_AAG06402_1"/>
          </fbc:or>
        </fbc:geneProductAssociation>
      </reaction>
      <reaction metaid="meta_R_HACD26i" sboTerm="SBO:0000176" id="R_HACD26i" name="3 hydroxyacyl CoA dehydrogenase  3 oxo  5Z  tetradecenyl CoA" reversible="false" fast="false" fbc:lowerFluxBound="cobra_0_bound" fbc:upperFluxBound="cobra_default_ub">
        <listOfReactants>
          <speciesReference species="M_3hdd5coa_c" stoichiometry="1" constant="true"/>
          <speciesReference species="M_nad_c" stoichiometry="1" constant="true"/>
        </listOfReactants>
        <listOfProducts>
          <speciesReference species="M_3odd5coa_c" stoichiometry="1" constant="true"/>
          <speciesReference species="M_h_c" stoichiometry="1" constant="true"/>
          <speciesReference species="M_nadh_c" stoichiometry="1" constant="true"/>
        </listOfProducts>
        <fbc:geneProductAssociation>
          <fbc:or>
            <fbc:geneProductRef fbc:geneProduct="G_AAG05942_1"/>
            <fbc:geneProductRef fbc:geneProduct="G_AAG06402_1"/>
          </fbc:or>
        </fbc:geneProductAssociation>
      </reaction>
      <reaction metaid="meta_R_HACD27i" sboTerm="SBO:0000176" id="R_HACD27i" name="3 hydroxyacyl CoA dehydrogenase  3 oxo  6Z  octadecenyl CoA" reversible="false" fast="false" fbc:lowerFluxBound="cobra_0_bound" fbc:upperFluxBound="cobra_default_ub">
        <listOfReactants>
          <speciesReference species="M_3hptslacoa_c" stoichiometry="1" constant="true"/>
          <speciesReference species="M_nad_c" stoichiometry="1" constant="true"/>
        </listOfReactants>
        <listOfProducts>
          <speciesReference species="M_3optslacoa_c" stoichiometry="1" constant="true"/>
          <speciesReference species="M_h_c" stoichiometry="1" constant="true"/>
          <speciesReference species="M_nadh_c" stoichiometry="1" constant="true"/>
        </listOfProducts>
        <fbc:geneProductAssociation>
          <fbc:or>
            <fbc:geneProductRef fbc:geneProduct="G_AAG05942_1"/>
            <fbc:geneProductRef fbc:geneProduct="G_AAG06402_1"/>
          </fbc:or>
        </fbc:geneProductAssociation>
      </reaction>
      <reaction metaid="meta_R_HACD28i" sboTerm="SBO:0000176" id="R_HACD28i" name="3 hydroxyacyl CoA dehydrogenase  3 oxo  4Z  hexadecenyl CoA" reversible="false" fast="false" fbc:lowerFluxBound="cobra_0_bound" fbc:upperFluxBound="cobra_default_ub">
        <listOfReactants>
          <speciesReference species="M_3hhdd4coa_c" stoichiometry="1" constant="true"/>
          <speciesReference species="M_nad_c" stoichiometry="1" constant="true"/>
        </listOfReactants>
        <listOfProducts>
          <speciesReference species="M_3ohdd4coa_c" stoichiometry="1" constant="true"/>
          <speciesReference species="M_h_c" stoichiometry="1" constant="true"/>
          <speciesReference species="M_nadh_c" stoichiometry="1" constant="true"/>
        </listOfProducts>
        <fbc:geneProductAssociation>
          <fbc:or>
            <fbc:geneProductRef fbc:geneProduct="G_AAG05942_1"/>
            <fbc:geneProductRef fbc:geneProduct="G_AAG06402_1"/>
          </fbc:or>
        </fbc:geneProductAssociation>
      </reaction>
      <reaction metaid="meta_R_HACD29i" sboTerm="SBO:0000176" id="R_HACD29i" name="3 hydroxyacyl CoA dehydrogenase  3 oxo  9Z 12Z  octadec dienyl CoA" reversible="false" fast="false" fbc:lowerFluxBound="cobra_0_bound" fbc:upperFluxBound="cobra_default_ub">
        <listOfReactants>
          <speciesReference species="M_3hlnlccoa_c" stoichiometry="1" constant="true"/>
          <speciesReference species="M_nad_c" stoichiometry="1" constant="true"/>
        </listOfReactants>
        <listOfProducts>
          <speciesReference species="M_3olnlccoa_c" stoichiometry="1" constant="true"/>
          <speciesReference species="M_h_c" stoichiometry="1" constant="true"/>
          <speciesReference species="M_nadh_c" stoichiometry="1" constant="true"/>
        </listOfProducts>
        <fbc:geneProductAssociation>
          <fbc:or>
            <fbc:geneProductRef fbc:geneProduct="G_AAG05942_1"/>
            <fbc:geneProductRef fbc:geneProduct="G_AAG06402_1"/>
          </fbc:or>
        </fbc:geneProductAssociation>
      </reaction>
      <reaction metaid="meta_R_HACD2i" sboTerm="SBO:0000176" id="R_HACD2i" name="3-hydroxyacyl-CoA dehydrogenase (3-oxohexanoyl-CoA)" reversible="false" fast="false" fbc:lowerFluxBound="cobra_0_bound" fbc:upperFluxBound="cobra_default_ub">
        <annotation>
          <rdf:RDF xmlns:rdf="http://www.w3.org/1999/02/22-rdf-syntax-ns#" xmlns:dcterms="http://purl.org/dc/terms/" xmlns:vCard="http://www.w3.org/2001/vcard-rdf/3.0#" xmlns:vCard4="http://www.w3.org/2006/vcard/ns#" xmlns:bqbiol="http://biomodels.net/biology-qualifiers/" xmlns:bqmodel="http://biomodels.net/model-qualifiers/">
            <rdf:Description rdf:about="#meta_R_HACD2i">
              <bqbiol:is>
                <rdf:Bag>
                  <rdf:li rdf:resource="https://identifiers.org/ec-code/1.1.1.211"/>
                  <rdf:li rdf:resource="https://identifiers.org/ec-code/1.1.1.35"/>
                  <rdf:li rdf:resource="https://identifiers.org/rhea/31143"/>
                  <rdf:li rdf:resource="https://identifiers.org/rhea/31144"/>
                  <rdf:li rdf:resource="https://identifiers.org/rhea/31145"/>
                  <rdf:li rdf:resource="https://identifiers.org/rhea/31146"/>
                  <rdf:li rdf:resource="https://identifiers.org/biocyc/META:RXN-12570"/>
                  <rdf:li rdf:resource="https://identifiers.org/metanetx.reaction/MNXR100543"/>
                  <rdf:li rdf:resource="https://identifiers.org/reactome/R-ATH-77323"/>
                  <rdf:li rdf:resource="https://identifiers.org/reactome/R-BTA-77323"/>
                  <rdf:li rdf:resource="https://identifiers.org/reactome/R-CEL-77323"/>
                  <rdf:li rdf:resource="https://identifiers.org/reactome/R-CFA-77323"/>
                  <rdf:li rdf:resource="https://identifiers.org/reactome/R-DDI-77323"/>
                  <rdf:li rdf:resource="https://identifiers.org/reactome/R-DRE-77323"/>
                  <rdf:li rdf:resource="https://identifiers.org/reactome/R-GGA-77323"/>
                  <rdf:li rdf:resource="https://identifiers.org/reactome/R-HSA-77323"/>
                  <rdf:li rdf:resource="https://identifiers.org/reactome/R-MMU-77323"/>
                  <rdf:li rdf:resource="https://identifiers.org/reactome/R-OSA-77323"/>
                  <rdf:li rdf:resource="https://identifiers.org/reactome/R-RNO-77323"/>
                  <rdf:li rdf:resource="https://identifiers.org/reactome/R-SSC-77323"/>
                  <rdf:li rdf:resource="https://identifiers.org/reactome/R-TGU-77323"/>
                  <rdf:li rdf:resource="https://identifiers.org/reactome/R-XTR-77323"/>
                  <rdf:li rdf:resource="https://identifiers.org/kegg.reaction/R04748"/>
                  <rdf:li rdf:resource="https://identifiers.org/seed.reaction/rxn03249"/>
                </rdf:Bag>
              </bqbiol:is>
            </rdf:Description>
          </rdf:RDF>
        </annotation>
        <listOfReactants>
          <speciesReference species="M_3hhcoa_c" stoichiometry="1" constant="true"/>
          <speciesReference species="M_nad_c" stoichiometry="1" constant="true"/>
        </listOfReactants>
        <listOfProducts>
          <speciesReference species="M_3ohcoa_c" stoichiometry="1" constant="true"/>
          <speciesReference species="M_h_c" stoichiometry="1" constant="true"/>
          <speciesReference species="M_nadh_c" stoichiometry="1" constant="true"/>
        </listOfProducts>
        <fbc:geneProductAssociation>
          <fbc:or>
            <fbc:geneProductRef fbc:geneProduct="G_AAG05942_1"/>
            <fbc:geneProductRef fbc:geneProduct="G_AAG06402_1"/>
          </fbc:or>
        </fbc:geneProductAssociation>
      </reaction>
      <reaction metaid="meta_R_HACD30i" sboTerm="SBO:0000176" id="R_HACD30i" name="3 hydroxyacyl CoA dehydrogenase  3 oxo  7Z 10Z  hexadec dienyl CoA" reversible="false" fast="false" fbc:lowerFluxBound="cobra_0_bound" fbc:upperFluxBound="cobra_default_ub">
        <listOfReactants>
          <speciesReference species="M_3hhd710coa_c" stoichiometry="1" constant="true"/>
          <speciesReference species="M_nad_c" stoichiometry="1" constant="true"/>
        </listOfReactants>
        <listOfProducts>
          <speciesReference species="M_3ohd710coa_c" stoichiometry="1" constant="true"/>
          <speciesReference species="M_h_c" stoichiometry="1" constant="true"/>
          <speciesReference species="M_nadh_c" stoichiometry="1" constant="true"/>
        </listOfProducts>
        <fbc:geneProductAssociation>
          <fbc:or>
            <fbc:geneProductRef fbc:geneProduct="G_AAG05942_1"/>
            <fbc:geneProductRef fbc:geneProduct="G_AAG06402_1"/>
          </fbc:or>
        </fbc:geneProductAssociation>
      </reaction>
      <reaction metaid="meta_R_HACD31i" sboTerm="SBO:0000176" id="R_HACD31i" name="3 hydroxyacyl CoA dehydrogenase  3 oxo  5Z 8Z  tetradec dienyl CoA" reversible="false" fast="false" fbc:lowerFluxBound="cobra_0_bound" fbc:upperFluxBound="cobra_default_ub">
        <listOfReactants>
          <speciesReference species="M_3hhd58coa_c" stoichiometry="1" constant="true"/>
          <speciesReference species="M_nad_c" stoichiometry="1" constant="true"/>
        </listOfReactants>
        <listOfProducts>
          <speciesReference species="M_3ohd58coa_c" stoichiometry="1" constant="true"/>
          <speciesReference species="M_h_c" stoichiometry="1" constant="true"/>
          <speciesReference species="M_nadh_c" stoichiometry="1" constant="true"/>
        </listOfProducts>
        <fbc:geneProductAssociation>
          <fbc:or>
            <fbc:geneProductRef fbc:geneProduct="G_AAG05942_1"/>
            <fbc:geneProductRef fbc:geneProduct="G_AAG06402_1"/>
          </fbc:or>
        </fbc:geneProductAssociation>
      </reaction>
      <reaction metaid="meta_R_HACD32i" sboTerm="SBO:0000176" id="R_HACD32i" name="3 hydroxyacyl CoA dehydrogenase  3 oxo  6Z  dodedecenyl CoA" reversible="false" fast="false" fbc:lowerFluxBound="cobra_0_bound" fbc:upperFluxBound="cobra_default_ub">
        <listOfReactants>
          <speciesReference species="M_3hdd6coa_c" stoichiometry="1" constant="true"/>
          <speciesReference species="M_nad_c" stoichiometry="1" constant="true"/>
        </listOfReactants>
        <listOfProducts>
          <speciesReference species="M_3odd6coa_c" stoichiometry="1" constant="true"/>
          <speciesReference species="M_h_c" stoichiometry="1" constant="true"/>
          <speciesReference species="M_nadh_c" stoichiometry="1" constant="true"/>
        </listOfProducts>
        <fbc:geneProductAssociation>
          <fbc:or>
            <fbc:geneProductRef fbc:geneProduct="G_AAG05942_1"/>
            <fbc:geneProductRef fbc:geneProduct="G_AAG06402_1"/>
          </fbc:or>
        </fbc:geneProductAssociation>
      </reaction>
      <reaction metaid="meta_R_HACD33i" sboTerm="SBO:0000176" id="R_HACD33i" name="3 hydroxyacyl CoA dehydrogenase  3 oxo  4Z  decenyl CoA" reversible="false" fast="false" fbc:lowerFluxBound="cobra_0_bound" fbc:upperFluxBound="cobra_default_ub">
        <listOfReactants>
          <speciesReference species="M_3hdec4coa_c" stoichiometry="1" constant="true"/>
          <speciesReference species="M_nad_c" stoichiometry="1" constant="true"/>
        </listOfReactants>
        <listOfProducts>
          <speciesReference species="M_3odec4coa_c" stoichiometry="1" constant="true"/>
          <speciesReference species="M_h_c" stoichiometry="1" constant="true"/>
          <speciesReference species="M_nadh_c" stoichiometry="1" constant="true"/>
        </listOfProducts>
        <fbc:geneProductAssociation>
          <fbc:or>
            <fbc:geneProductRef fbc:geneProduct="G_AAG05942_1"/>
            <fbc:geneProductRef fbc:geneProduct="G_AAG06402_1"/>
          </fbc:or>
        </fbc:geneProductAssociation>
      </reaction>
      <reaction metaid="meta_R_HACD3i" sboTerm="SBO:0000176" id="R_HACD3i" name="3-hydroxyacyl-CoA dehydrogenase (3-oxooctanoyl-CoA)" reversible="false" fast="false" fbc:lowerFluxBound="cobra_0_bound" fbc:upperFluxBound="cobra_default_ub">
        <annotation>
          <rdf:RDF xmlns:rdf="http://www.w3.org/1999/02/22-rdf-syntax-ns#" xmlns:dcterms="http://purl.org/dc/terms/" xmlns:vCard="http://www.w3.org/2001/vcard-rdf/3.0#" xmlns:vCard4="http://www.w3.org/2006/vcard/ns#" xmlns:bqbiol="http://biomodels.net/biology-qualifiers/" xmlns:bqmodel="http://biomodels.net/model-qualifiers/">
            <rdf:Description rdf:about="#meta_R_HACD3i">
              <bqbiol:is>
                <rdf:Bag>
                  <rdf:li rdf:resource="https://identifiers.org/ec-code/1.1.1.211"/>
                  <rdf:li rdf:resource="https://identifiers.org/ec-code/1.1.1.35"/>
                  <rdf:li rdf:resource="https://identifiers.org/rhea/31195"/>
                  <rdf:li rdf:resource="https://identifiers.org/rhea/31196"/>
                  <rdf:li rdf:resource="https://identifiers.org/rhea/31197"/>
                  <rdf:li rdf:resource="https://identifiers.org/rhea/31198"/>
                  <rdf:li rdf:resource="https://identifiers.org/metanetx.reaction/MNXR100544"/>
                  <rdf:li rdf:resource="https://identifiers.org/reactome/R-ATH-77331"/>
                  <rdf:li rdf:resource="https://identifiers.org/reactome/R-BTA-77331"/>
                  <rdf:li rdf:resource="https://identifiers.org/reactome/R-CEL-77331"/>
                  <rdf:li rdf:resource="https://identifiers.org/reactome/R-CFA-77331"/>
                  <rdf:li rdf:resource="https://identifiers.org/reactome/R-DDI-77331"/>
                  <rdf:li rdf:resource="https://identifiers.org/reactome/R-DRE-77331"/>
                  <rdf:li rdf:resource="https://identifiers.org/reactome/R-GGA-77331"/>
                  <rdf:li rdf:resource="https://identifiers.org/reactome/R-HSA-77331"/>
                  <rdf:li rdf:resource="https://identifiers.org/reactome/R-MMU-77331"/>
                  <rdf:li rdf:resource="https://identifiers.org/reactome/R-OSA-77331"/>
                  <rdf:li rdf:resource="https://identifiers.org/reactome/R-RNO-77331"/>
                  <rdf:li rdf:resource="https://identifiers.org/reactome/R-SSC-77331"/>
                  <rdf:li rdf:resource="https://identifiers.org/reactome/R-TGU-77331"/>
                  <rdf:li rdf:resource="https://identifiers.org/reactome/R-XTR-77331"/>
                  <rdf:li rdf:resource="https://identifiers.org/kegg.reaction/R04745"/>
                  <rdf:li rdf:resource="https://identifiers.org/seed.reaction/rxn03246"/>
                </rdf:Bag>
              </bqbiol:is>
            </rdf:Description>
          </rdf:RDF>
        </annotation>
        <listOfReactants>
          <speciesReference species="M_3hocoa_c" stoichiometry="1" constant="true"/>
          <speciesReference species="M_nad_c" stoichiometry="1" constant="true"/>
        </listOfReactants>
        <listOfProducts>
          <speciesReference species="M_3oocoa_c" stoichiometry="1" constant="true"/>
          <speciesReference species="M_h_c" stoichiometry="1" constant="true"/>
          <speciesReference species="M_nadh_c" stoichiometry="1" constant="true"/>
        </listOfProducts>
        <fbc:geneProductAssociation>
          <fbc:or>
            <fbc:geneProductRef fbc:geneProduct="G_AAG05942_1"/>
            <fbc:geneProductRef fbc:geneProduct="G_AAG06402_1"/>
          </fbc:or>
        </fbc:geneProductAssociation>
      </reaction>
      <reaction metaid="meta_R_HACD4i" sboTerm="SBO:0000176" id="R_HACD4i" name="3-hydroxyacyl-CoA dehydrogenase (3-oxodecanoyl-CoA)" reversible="false" fast="false" fbc:lowerFluxBound="cobra_0_bound" fbc:upperFluxBound="cobra_default_ub">
        <annotation>
          <rdf:RDF xmlns:rdf="http://www.w3.org/1999/02/22-rdf-syntax-ns#" xmlns:dcterms="http://purl.org/dc/terms/" xmlns:vCard="http://www.w3.org/2001/vcard-rdf/3.0#" xmlns:vCard4="http://www.w3.org/2006/vcard/ns#" xmlns:bqbiol="http://biomodels.net/biology-qualifiers/" xmlns:bqmodel="http://biomodels.net/model-qualifiers/">
            <rdf:Description rdf:about="#meta_R_HACD4i">
              <bqbiol:is>
                <rdf:Bag>
                  <rdf:li rdf:resource="https://identifiers.org/ec-code/1.1.1.211"/>
                  <rdf:li rdf:resource="https://identifiers.org/ec-code/1.1.1.35"/>
                  <rdf:li rdf:resource="https://identifiers.org/rhea/31187"/>
                  <rdf:li rdf:resource="https://identifiers.org/rhea/31188"/>
                  <rdf:li rdf:resource="https://identifiers.org/rhea/31189"/>
                  <rdf:li rdf:resource="https://identifiers.org/rhea/31190"/>
                  <rdf:li rdf:resource="https://identifiers.org/biocyc/META:RXN-12490"/>
                  <rdf:li rdf:resource="https://identifiers.org/metanetx.reaction/MNXR100545"/>
                  <rdf:li rdf:resource="https://identifiers.org/reactome/R-ATH-77342"/>
                  <rdf:li rdf:resource="https://identifiers.org/reactome/R-BTA-77342"/>
                  <rdf:li rdf:resource="https://identifiers.org/reactome/R-CEL-77342"/>
                  <rdf:li rdf:resource="https://identifiers.org/reactome/R-CFA-77342"/>
                  <rdf:li rdf:resource="https://identifiers.org/reactome/R-DDI-77342"/>
                  <rdf:li rdf:resource="https://identifiers.org/reactome/R-DRE-77342"/>
                  <rdf:li rdf:resource="https://identifiers.org/reactome/R-GGA-77342"/>
                  <rdf:li rdf:resource="https://identifiers.org/reactome/R-HSA-77342"/>
                  <rdf:li rdf:resource="https://identifiers.org/reactome/R-MMU-77342"/>
                  <rdf:li rdf:resource="https://identifiers.org/reactome/R-OSA-77342"/>
                  <rdf:li rdf:resource="https://identifiers.org/reactome/R-RNO-77342"/>
                  <rdf:li rdf:resource="https://identifiers.org/reactome/R-SSC-77342"/>
                  <rdf:li rdf:resource="https://identifiers.org/reactome/R-TGU-77342"/>
                  <rdf:li rdf:resource="https://identifiers.org/reactome/R-XTR-77342"/>
                  <rdf:li rdf:resource="https://identifiers.org/kegg.reaction/R04743"/>
                  <rdf:li rdf:resource="https://identifiers.org/seed.reaction/rxn03244"/>
                </rdf:Bag>
              </bqbiol:is>
            </rdf:Description>
          </rdf:RDF>
        </annotation>
        <listOfReactants>
          <speciesReference species="M_3hdcoa_c" stoichiometry="1" constant="true"/>
          <speciesReference species="M_nad_c" stoichiometry="1" constant="true"/>
        </listOfReactants>
        <listOfProducts>
          <speciesReference species="M_3odcoa_c" stoichiometry="1" constant="true"/>
          <speciesReference species="M_h_c" stoichiometry="1" constant="true"/>
          <speciesReference species="M_nadh_c" stoichiometry="1" constant="true"/>
        </listOfProducts>
        <fbc:geneProductAssociation>
          <fbc:or>
            <fbc:geneProductRef fbc:geneProduct="G_AAG05942_1"/>
            <fbc:geneProductRef fbc:geneProduct="G_AAG06402_1"/>
          </fbc:or>
        </fbc:geneProductAssociation>
      </reaction>
      <reaction metaid="meta_R_HACD5i" sboTerm="SBO:0000176" id="R_HACD5i" name="3-hydroxyacyl-CoA dehydrogenase (3-oxododecanoyl-CoA)" reversible="false" fast="false" fbc:lowerFluxBound="cobra_0_bound" fbc:upperFluxBound="cobra_default_ub">
        <annotation>
          <rdf:RDF xmlns:rdf="http://www.w3.org/1999/02/22-rdf-syntax-ns#" xmlns:dcterms="http://purl.org/dc/terms/" xmlns:vCard="http://www.w3.org/2001/vcard-rdf/3.0#" xmlns:vCard4="http://www.w3.org/2006/vcard/ns#" xmlns:bqbiol="http://biomodels.net/biology-qualifiers/" xmlns:bqmodel="http://biomodels.net/model-qualifiers/">
            <rdf:Description rdf:about="#meta_R_HACD5i">
              <bqbiol:is>
                <rdf:Bag>
                  <rdf:li rdf:resource="https://identifiers.org/ec-code/1.1.1.211"/>
                  <rdf:li rdf:resource="https://identifiers.org/ec-code/1.1.1.35"/>
                  <rdf:li rdf:resource="https://identifiers.org/rhea/31179"/>
                  <rdf:li rdf:resource="https://identifiers.org/rhea/31180"/>
                  <rdf:li rdf:resource="https://identifiers.org/rhea/31181"/>
                  <rdf:li rdf:resource="https://identifiers.org/rhea/31182"/>
                  <rdf:li rdf:resource="https://identifiers.org/metanetx.reaction/MNXR100546"/>
                  <rdf:li rdf:resource="https://identifiers.org/reactome/R-ATH-77254"/>
                  <rdf:li rdf:resource="https://identifiers.org/reactome/R-BTA-77254"/>
                  <rdf:li rdf:resource="https://identifiers.org/reactome/R-CEL-77254"/>
                  <rdf:li rdf:resource="https://identifiers.org/reactome/R-CFA-77254"/>
                  <rdf:li rdf:resource="https://identifiers.org/reactome/R-DDI-77254"/>
                  <rdf:li rdf:resource="https://identifiers.org/reactome/R-DRE-77254"/>
                  <rdf:li rdf:resource="https://identifiers.org/reactome/R-GGA-77254"/>
                  <rdf:li rdf:resource="https://identifiers.org/reactome/R-HSA-77254"/>
                  <rdf:li rdf:resource="https://identifiers.org/reactome/R-MMU-77254"/>
                  <rdf:li rdf:resource="https://identifiers.org/reactome/R-OSA-77254"/>
                  <rdf:li rdf:resource="https://identifiers.org/reactome/R-RNO-77254"/>
                  <rdf:li rdf:resource="https://identifiers.org/reactome/R-SSC-77254"/>
                  <rdf:li rdf:resource="https://identifiers.org/reactome/R-TGU-77254"/>
                  <rdf:li rdf:resource="https://identifiers.org/reactome/R-XTR-77254"/>
                  <rdf:li rdf:resource="https://identifiers.org/kegg.reaction/R04741"/>
                  <rdf:li rdf:resource="https://identifiers.org/seed.reaction/rxn03242"/>
                </rdf:Bag>
              </bqbiol:is>
            </rdf:Description>
          </rdf:RDF>
        </annotation>
        <listOfReactants>
          <speciesReference species="M_3hddcoa_c" stoichiometry="1" constant="true"/>
          <speciesReference species="M_nad_c" stoichiometry="1" constant="true"/>
        </listOfReactants>
        <listOfProducts>
          <speciesReference species="M_3oddcoa_c" stoichiometry="1" constant="true"/>
          <speciesReference species="M_h_c" stoichiometry="1" constant="true"/>
          <speciesReference species="M_nadh_c" stoichiometry="1" constant="true"/>
        </listOfProducts>
        <fbc:geneProductAssociation>
          <fbc:or>
            <fbc:geneProductRef fbc:geneProduct="G_AAG05942_1"/>
            <fbc:geneProductRef fbc:geneProduct="G_AAG06402_1"/>
          </fbc:or>
        </fbc:geneProductAssociation>
      </reaction>
      <reaction metaid="meta_R_HACD6i" sboTerm="SBO:0000176" id="R_HACD6i" name="3-hydroxyacyl-CoA dehydrogenase (3-oxotetradecanoyl-CoA)" reversible="false" fast="false" fbc:lowerFluxBound="cobra_0_bound" fbc:upperFluxBound="cobra_default_ub">
        <annotation>
          <rdf:RDF xmlns:rdf="http://www.w3.org/1999/02/22-rdf-syntax-ns#" xmlns:dcterms="http://purl.org/dc/terms/" xmlns:vCard="http://www.w3.org/2001/vcard-rdf/3.0#" xmlns:vCard4="http://www.w3.org/2006/vcard/ns#" xmlns:bqbiol="http://biomodels.net/biology-qualifiers/" xmlns:bqmodel="http://biomodels.net/model-qualifiers/">
            <rdf:Description rdf:about="#meta_R_HACD6i">
              <bqbiol:is>
                <rdf:Bag>
                  <rdf:li rdf:resource="https://identifiers.org/ec-code/1.1.1.211"/>
                  <rdf:li rdf:resource="https://identifiers.org/ec-code/1.1.1.35"/>
                  <rdf:li rdf:resource="https://identifiers.org/rhea/31167"/>
                  <rdf:li rdf:resource="https://identifiers.org/rhea/31168"/>
                  <rdf:li rdf:resource="https://identifiers.org/rhea/31169"/>
                  <rdf:li rdf:resource="https://identifiers.org/rhea/31170"/>
                  <rdf:li rdf:resource="https://identifiers.org/biocyc/META:RXN-12507"/>
                  <rdf:li rdf:resource="https://identifiers.org/metanetx.reaction/MNXR100547"/>
                  <rdf:li rdf:resource="https://identifiers.org/reactome/R-BTA-77283"/>
                  <rdf:li rdf:resource="https://identifiers.org/reactome/R-CEL-77283"/>
                  <rdf:li rdf:resource="https://identifiers.org/reactome/R-CFA-77283"/>
                  <rdf:li rdf:resource="https://identifiers.org/reactome/R-DME-77283"/>
                  <rdf:li rdf:resource="https://identifiers.org/reactome/R-GGA-77283"/>
                  <rdf:li rdf:resource="https://identifiers.org/reactome/R-HSA-77283"/>
                  <rdf:li rdf:resource="https://identifiers.org/reactome/R-MMU-77283"/>
                  <rdf:li rdf:resource="https://identifiers.org/reactome/R-RNO-77283"/>
                  <rdf:li rdf:resource="https://identifiers.org/reactome/R-SSC-77283"/>
                  <rdf:li rdf:resource="https://identifiers.org/reactome/R-TGU-77283"/>
                  <rdf:li rdf:resource="https://identifiers.org/reactome/R-XTR-77283"/>
                  <rdf:li rdf:resource="https://identifiers.org/kegg.reaction/R04739"/>
                  <rdf:li rdf:resource="https://identifiers.org/seed.reaction/rxn06777"/>
                </rdf:Bag>
              </bqbiol:is>
            </rdf:Description>
          </rdf:RDF>
        </annotation>
        <listOfReactants>
          <speciesReference species="M_3htdcoa_c" stoichiometry="1" constant="true"/>
          <speciesReference species="M_nad_c" stoichiometry="1" constant="true"/>
        </listOfReactants>
        <listOfProducts>
          <speciesReference species="M_3otdcoa_c" stoichiometry="1" constant="true"/>
          <speciesReference species="M_h_c" stoichiometry="1" constant="true"/>
          <speciesReference species="M_nadh_c" stoichiometry="1" constant="true"/>
        </listOfProducts>
        <fbc:geneProductAssociation>
          <fbc:or>
            <fbc:geneProductRef fbc:geneProduct="G_AAG05942_1"/>
            <fbc:geneProductRef fbc:geneProduct="G_AAG06402_1"/>
          </fbc:or>
        </fbc:geneProductAssociation>
      </reaction>
      <reaction metaid="meta_R_HACD7i" sboTerm="SBO:0000176" id="R_HACD7i" name="3-hydroxyacyl-CoA dehydrogenase (3-oxohexadecanoyl-CoA)" reversible="false" fast="false" fbc:lowerFluxBound="cobra_0_bound" fbc:upperFluxBound="cobra_default_ub">
        <annotation>
          <rdf:RDF xmlns:rdf="http://www.w3.org/1999/02/22-rdf-syntax-ns#" xmlns:dcterms="http://purl.org/dc/terms/" xmlns:vCard="http://www.w3.org/2001/vcard-rdf/3.0#" xmlns:vCard4="http://www.w3.org/2006/vcard/ns#" xmlns:bqbiol="http://biomodels.net/biology-qualifiers/" xmlns:bqmodel="http://biomodels.net/model-qualifiers/">
            <rdf:Description rdf:about="#meta_R_HACD7i">
              <bqbiol:is>
                <rdf:Bag>
                  <rdf:li rdf:resource="https://identifiers.org/ec-code/1.1.1.211"/>
                  <rdf:li rdf:resource="https://identifiers.org/ec-code/1.1.1.35"/>
                  <rdf:li rdf:resource="https://identifiers.org/rhea/31159"/>
                  <rdf:li rdf:resource="https://identifiers.org/rhea/31160"/>
                  <rdf:li rdf:resource="https://identifiers.org/rhea/31161"/>
                  <rdf:li rdf:resource="https://identifiers.org/rhea/31162"/>
                  <rdf:li rdf:resource="https://identifiers.org/biocyc/META:RXN-14271"/>
                  <rdf:li rdf:resource="https://identifiers.org/metanetx.reaction/MNXR100548"/>
                  <rdf:li rdf:resource="https://identifiers.org/reactome/R-BTA-77303"/>
                  <rdf:li rdf:resource="https://identifiers.org/reactome/R-CEL-77303"/>
                  <rdf:li rdf:resource="https://identifiers.org/reactome/R-CFA-77303"/>
                  <rdf:li rdf:resource="https://identifiers.org/reactome/R-DME-77303"/>
                  <rdf:li rdf:resource="https://identifiers.org/reactome/R-GGA-77303"/>
                  <rdf:li rdf:resource="https://identifiers.org/reactome/R-HSA-77303"/>
                  <rdf:li rdf:resource="https://identifiers.org/reactome/R-MMU-77303"/>
                  <rdf:li rdf:resource="https://identifiers.org/reactome/R-RNO-77303"/>
                  <rdf:li rdf:resource="https://identifiers.org/reactome/R-SSC-77303"/>
                  <rdf:li rdf:resource="https://identifiers.org/reactome/R-TGU-77303"/>
                  <rdf:li rdf:resource="https://identifiers.org/reactome/R-XTR-77303"/>
                  <rdf:li rdf:resource="https://identifiers.org/kegg.reaction/R04737"/>
                  <rdf:li rdf:resource="https://identifiers.org/seed.reaction/rxn03239"/>
                </rdf:Bag>
              </bqbiol:is>
            </rdf:Description>
          </rdf:RDF>
        </annotation>
        <listOfReactants>
          <speciesReference species="M_3hhdcoa_c" stoichiometry="1" constant="true"/>
          <speciesReference species="M_nad_c" stoichiometry="1" constant="true"/>
        </listOfReactants>
        <listOfProducts>
          <speciesReference species="M_3ohdcoa_c" stoichiometry="1" constant="true"/>
          <speciesReference species="M_h_c" stoichiometry="1" constant="true"/>
          <speciesReference species="M_nadh_c" stoichiometry="1" constant="true"/>
        </listOfProducts>
        <fbc:geneProductAssociation>
          <fbc:or>
            <fbc:geneProductRef fbc:geneProduct="G_AAG05942_1"/>
            <fbc:geneProductRef fbc:geneProduct="G_AAG06402_1"/>
          </fbc:or>
        </fbc:geneProductAssociation>
      </reaction>
      <reaction metaid="meta_R_HACD8i" sboTerm="SBO:0000176" id="R_HACD8i" name="3-hydroxyacyl-CoA dehydrogenase (3-oxooctadecanoyl-CoA)" reversible="false" fast="false" fbc:lowerFluxBound="cobra_0_bound" fbc:upperFluxBound="cobra_default_ub">
        <annotation>
          <rdf:RDF xmlns:rdf="http://www.w3.org/1999/02/22-rdf-syntax-ns#" xmlns:dcterms="http://purl.org/dc/terms/" xmlns:vCard="http://www.w3.org/2001/vcard-rdf/3.0#" xmlns:vCard4="http://www.w3.org/2006/vcard/ns#" xmlns:bqbiol="http://biomodels.net/biology-qualifiers/" xmlns:bqmodel="http://biomodels.net/model-qualifiers/">
            <rdf:Description rdf:about="#meta_R_HACD8i">
              <bqbiol:is>
                <rdf:Bag>
                  <rdf:li rdf:resource="https://identifiers.org/ec-code/1.1.1.35"/>
                  <rdf:li rdf:resource="https://identifiers.org/metanetx.reaction/MNXR100549"/>
                  <rdf:li rdf:resource="https://identifiers.org/seed.reaction/rxn08700"/>
                </rdf:Bag>
              </bqbiol:is>
            </rdf:Description>
          </rdf:RDF>
        </annotation>
        <listOfReactants>
          <speciesReference species="M_3hodcoa_c" stoichiometry="1" constant="true"/>
          <speciesReference species="M_nad_c" stoichiometry="1" constant="true"/>
        </listOfReactants>
        <listOfProducts>
          <speciesReference species="M_3ohodcoa_c" stoichiometry="1" constant="true"/>
          <speciesReference species="M_h_c" stoichiometry="1" constant="true"/>
          <speciesReference species="M_nadh_c" stoichiometry="1" constant="true"/>
        </listOfProducts>
        <fbc:geneProductAssociation>
          <fbc:or>
            <fbc:geneProductRef fbc:geneProduct="G_AAG06155_1"/>
            <fbc:geneProductRef fbc:geneProduct="G_AAG06402_1"/>
          </fbc:or>
        </fbc:geneProductAssociation>
      </reaction>
      <reaction metaid="meta_R_HACD9" sboTerm="SBO:0000176" id="R_HACD9" name="3 hydroxyacyl CoA dehydrogenase  2 Methylacetoacetyl CoA" reversible="true" fast="false" fbc:lowerFluxBound="cobra_default_lb" fbc:upperFluxBound="cobra_default_ub">
        <annotation>
          <rdf:RDF xmlns:rdf="http://www.w3.org/1999/02/22-rdf-syntax-ns#" xmlns:dcterms="http://purl.org/dc/terms/" xmlns:vCard="http://www.w3.org/2001/vcard-rdf/3.0#" xmlns:vCard4="http://www.w3.org/2006/vcard/ns#" xmlns:bqbiol="http://biomodels.net/biology-qualifiers/" xmlns:bqmodel="http://biomodels.net/model-qualifiers/">
            <rdf:Description rdf:about="#meta_R_HACD9">
              <bqbiol:is>
                <rdf:Bag>
                  <rdf:li rdf:resource="https://identifiers.org/ec-code/1.1.1.178"/>
                  <rdf:li rdf:resource="https://identifiers.org/ec-code/1.1.1.35"/>
                  <rdf:li rdf:resource="https://identifiers.org/rhea/13281"/>
                  <rdf:li rdf:resource="https://identifiers.org/rhea/13282"/>
                  <rdf:li rdf:resource="https://identifiers.org/rhea/13283"/>
                  <rdf:li rdf:resource="https://identifiers.org/rhea/13284"/>
                  <rdf:li rdf:resource="https://identifiers.org/biocyc/META:1.1.1.178-RXN"/>
                  <rdf:li rdf:resource="https://identifiers.org/metanetx.reaction/MNXR100550"/>
                  <rdf:li rdf:resource="https://identifiers.org/kegg.reaction/R04203"/>
                  <rdf:li rdf:resource="https://identifiers.org/seed.reaction/rxn02933"/>
                </rdf:Bag>
              </bqbiol:is>
            </rdf:Description>
          </rdf:RDF>
        </annotation>
        <listOfReactants>
          <speciesReference species="M_3hmbcoa_c" stoichiometry="1" constant="true"/>
          <speciesReference species="M_nad_c" stoichiometry="1" constant="true"/>
        </listOfReactants>
        <listOfProducts>
          <speciesReference species="M_2maacoa_c" stoichiometry="1" constant="true"/>
          <speciesReference species="M_h_c" stoichiometry="1" constant="true"/>
          <speciesReference species="M_nadh_c" stoichiometry="1" constant="true"/>
        </listOfProducts>
        <fbc:geneProductAssociation>
          <fbc:geneProductRef fbc:geneProduct="G_AAG05217_1"/>
        </fbc:geneProductAssociation>
      </reaction>
      <reaction metaid="meta_R_HADPCOADH" sboTerm="SBO:0000176" id="R_HADPCOADH" name="3-hydroxyadipyl-CoA dehydrogenase" reversible="false" fast="false" fbc:lowerFluxBound="cobra_0_bound" fbc:upperFluxBound="cobra_default_ub">
        <annotation>
          <rdf:RDF xmlns:rdf="http://www.w3.org/1999/02/22-rdf-syntax-ns#" xmlns:dcterms="http://purl.org/dc/terms/" xmlns:vCard="http://www.w3.org/2001/vcard-rdf/3.0#" xmlns:vCard4="http://www.w3.org/2006/vcard/ns#" xmlns:bqbiol="http://biomodels.net/biology-qualifiers/" xmlns:bqmodel="http://biomodels.net/model-qualifiers/">
            <rdf:Description rdf:about="#meta_R_HADPCOADH">
              <bqbiol:is>
                <rdf:Bag>
                  <rdf:li rdf:resource="https://identifiers.org/metanetx.reaction/MNXR100554"/>
                  <rdf:li rdf:resource="https://identifiers.org/seed.reaction/rxn12773"/>
                </rdf:Bag>
              </bqbiol:is>
            </rdf:Description>
          </rdf:RDF>
        </annotation>
        <listOfReactants>
          <speciesReference species="M_3hadpcoa_c" stoichiometry="1" constant="true"/>
        </listOfReactants>
        <listOfProducts>
          <speciesReference species="M_h2_c" stoichiometry="1" constant="true"/>
          <speciesReference species="M_oxadpcoa_c" stoichiometry="1" constant="true"/>
        </listOfProducts>
        <fbc:geneProductAssociation>
          <fbc:geneProductRef fbc:geneProduct="G_AAG04134_1"/>
        </fbc:geneProductAssociation>
      </reaction>
      <reaction metaid="meta_R_HAT40tex" sboTerm="SBO:0000185" id="R_HAT40tex" name="S 3 Hydroxyacetylthio acid transport diffusion C40  extracellularperiplasm" reversible="true" fast="false" fbc:lowerFluxBound="cobra_default_lb" fbc:upperFluxBound="cobra_default_ub">
        <listOfReactants>
          <speciesReference species="M_3h4atb_p" stoichiometry="1" constant="true"/>
        </listOfReactants>
        <listOfProducts>
          <speciesReference species="M_3h4atb_e" stoichiometry="1" constant="true"/>
        </listOfProducts>
      </reaction>
      <reaction metaid="meta_R_HAT40tpp" sboTerm="SBO:0000185" id="R_HAT40tpp" name="S 3 Hydroxyacetylthio acid transport diffusion C40   periplasm" reversible="true" fast="false" fbc:lowerFluxBound="cobra_default_lb" fbc:upperFluxBound="cobra_default_ub">
        <listOfReactants>
          <speciesReference species="M_3h4atb_p" stoichiometry="1" constant="true"/>
        </listOfReactants>
        <listOfProducts>
          <speciesReference species="M_3h4atb_c" stoichiometry="1" constant="true"/>
        </listOfProducts>
      </reaction>
      <reaction metaid="meta_R_HATBH" sboTerm="SBO:0000176" id="R_HATBH" name="3 Hydroxy 4 Acetylthiobutanoyl CoA Hydrolase" reversible="false" fast="false" fbc:lowerFluxBound="cobra_0_bound" fbc:upperFluxBound="cobra_default_ub">
        <listOfReactants>
          <speciesReference species="M_3h4atbcoa_c" stoichiometry="1" constant="true"/>
          <speciesReference species="M_h2o_c" stoichiometry="1" constant="true"/>
        </listOfReactants>
        <listOfProducts>
          <speciesReference species="M_3h4atb_c" stoichiometry="1" constant="true"/>
          <speciesReference species="M_coa_c" stoichiometry="1" constant="true"/>
          <speciesReference species="M_h_c" stoichiometry="1" constant="true"/>
        </listOfProducts>
        <fbc:geneProductAssociation>
          <fbc:geneProductRef fbc:geneProduct="G_AAG07329_1"/>
        </fbc:geneProductAssociation>
      </reaction>
      <reaction metaid="meta_R_HBCE" sboTerm="SBO:0000176" id="R_HBCE" name="3 hydroxyacyl CoA dehydratase  3 hydroxybutanoyl CoA" reversible="true" fast="false" fbc:lowerFluxBound="cobra_default_lb" fbc:upperFluxBound="cobra_default_ub">
        <listOfReactants>
          <speciesReference species="M_3hbcoa_c" stoichiometry="1" constant="true"/>
        </listOfReactants>
        <listOfProducts>
          <speciesReference species="M_3hbcoa__R_c" stoichiometry="1" constant="true"/>
        </listOfProducts>
        <fbc:geneProductAssociation>
          <fbc:or>
            <fbc:geneProductRef fbc:geneProduct="G_AAG05126_1"/>
            <fbc:geneProductRef fbc:geneProduct="G_AAG06402_1"/>
          </fbc:or>
        </fbc:geneProductAssociation>
      </reaction>
      <reaction metaid="meta_R_HBCH" sboTerm="SBO:0000176" id="R_HBCH" reversible="false" fast="false" fbc:lowerFluxBound="cobra_0_bound" fbc:upperFluxBound="cobra_default_ub">
        <listOfReactants>
          <speciesReference species="M_3hbcoa_c" stoichiometry="1" constant="true"/>
          <speciesReference species="M_h_c" stoichiometry="4" constant="true"/>
        </listOfReactants>
        <listOfProducts>
          <speciesReference species="M_ctncoa_c" stoichiometry="1" constant="true"/>
          <speciesReference species="M_h2o_c" stoichiometry="1" constant="true"/>
        </listOfProducts>
        <fbc:geneProductAssociation>
          <fbc:geneProductRef fbc:geneProduct="G_AAG04134_1"/>
        </fbc:geneProductAssociation>
      </reaction>
      <reaction metaid="meta_R_HBCHLR" sboTerm="SBO:0000176" id="R_HBCHLR" name="(3R)-3-Hydroxybutanoyl-CoA hydro-lyase" reversible="true" fast="false" fbc:lowerFluxBound="cobra_default_lb" fbc:upperFluxBound="cobra_default_ub">
        <annotation>
          <rdf:RDF xmlns:rdf="http://www.w3.org/1999/02/22-rdf-syntax-ns#" xmlns:dcterms="http://purl.org/dc/terms/" xmlns:vCard="http://www.w3.org/2001/vcard-rdf/3.0#" xmlns:vCard4="http://www.w3.org/2006/vcard/ns#" xmlns:bqbiol="http://biomodels.net/biology-qualifiers/" xmlns:bqmodel="http://biomodels.net/model-qualifiers/">
            <rdf:Description rdf:about="#meta_R_HBCHLR">
              <bqbiol:is>
                <rdf:Bag>
                  <rdf:li rdf:resource="https://identifiers.org/ec-code/4.2.1.55"/>
                  <rdf:li rdf:resource="https://identifiers.org/metanetx.reaction/MNXR94890"/>
                </rdf:Bag>
              </bqbiol:is>
            </rdf:Description>
          </rdf:RDF>
        </annotation>
        <listOfReactants>
          <speciesReference species="M_3hbcoa__R_c" stoichiometry="1" constant="true"/>
        </listOfReactants>
        <listOfProducts>
          <speciesReference species="M_b2coa_c" stoichiometry="1" constant="true"/>
          <speciesReference species="M_h2o_c" stoichiometry="1" constant="true"/>
        </listOfProducts>
        <fbc:geneProductAssociation>
          <fbc:or>
            <fbc:geneProductRef fbc:geneProduct="G_AAG04134_1"/>
            <fbc:geneProductRef fbc:geneProduct="G_AAG05423_1"/>
            <fbc:geneProductRef fbc:geneProduct="G_AAG06894_1"/>
            <fbc:geneProductRef fbc:geneProduct="G_AAG07402_1"/>
          </fbc:or>
        </fbc:geneProductAssociation>
      </reaction>
      <reaction metaid="meta_R_HBCO_nadp" sboTerm="SBO:0000176" id="R_HBCO_nadp" name="3-Hydroxybutanoyl-CoA:NADP+ oxidoreductase" reversible="true" fast="false" fbc:lowerFluxBound="cobra_default_lb" fbc:upperFluxBound="cobra_default_ub">
        <annotation>
          <rdf:RDF xmlns:rdf="http://www.w3.org/1999/02/22-rdf-syntax-ns#" xmlns:dcterms="http://purl.org/dc/terms/" xmlns:vCard="http://www.w3.org/2001/vcard-rdf/3.0#" xmlns:vCard4="http://www.w3.org/2006/vcard/ns#" xmlns:bqbiol="http://biomodels.net/biology-qualifiers/" xmlns:bqmodel="http://biomodels.net/model-qualifiers/">
            <rdf:Description rdf:about="#meta_R_HBCO_nadp">
              <bqbiol:is>
                <rdf:Bag>
                  <rdf:li rdf:resource="https://identifiers.org/ec-code/1.1.1.157"/>
                  <rdf:li rdf:resource="https://identifiers.org/ec-code/1.1.1.35"/>
                  <rdf:li rdf:resource="https://identifiers.org/rhea/16197"/>
                  <rdf:li rdf:resource="https://identifiers.org/rhea/16198"/>
                  <rdf:li rdf:resource="https://identifiers.org/rhea/16199"/>
                  <rdf:li rdf:resource="https://identifiers.org/rhea/16200"/>
                  <rdf:li rdf:resource="https://identifiers.org/biocyc/META:3-HYDROXYBUTYRYL-COA-DEHYDROGENASE-RXN"/>
                  <rdf:li rdf:resource="https://identifiers.org/metanetx.reaction/MNXR100565"/>
                  <rdf:li rdf:resource="https://identifiers.org/kegg.reaction/R01976"/>
                  <rdf:li rdf:resource="https://identifiers.org/seed.reaction/rxn01452"/>
                </rdf:Bag>
              </bqbiol:is>
            </rdf:Description>
          </rdf:RDF>
        </annotation>
        <listOfReactants>
          <speciesReference species="M_aacoa_c" stoichiometry="1" constant="true"/>
          <speciesReference species="M_h_c" stoichiometry="1" constant="true"/>
          <speciesReference species="M_nadph_c" stoichiometry="1" constant="true"/>
        </listOfReactants>
        <listOfProducts>
          <speciesReference species="M_3hbcoa_c" stoichiometry="1" constant="true"/>
          <speciesReference species="M_nadp_c" stoichiometry="1" constant="true"/>
        </listOfProducts>
        <fbc:geneProductAssociation>
          <fbc:geneProductRef fbc:geneProduct="G_AAG05017_1"/>
        </fbc:geneProductAssociation>
      </reaction>
      <reaction metaid="meta_R_HBRCH" sboTerm="SBO:0000176" id="R_HBRCH" name="R hydroxy acyl CoA thioesterase  C40" reversible="false" fast="false" fbc:lowerFluxBound="cobra_0_bound" fbc:upperFluxBound="cobra_default_ub">
        <listOfReactants>
          <speciesReference species="M_3hbcoa__R_c" stoichiometry="1" constant="true"/>
          <speciesReference species="M_h2o_c" stoichiometry="1" constant="true"/>
        </listOfReactants>
        <listOfProducts>
          <speciesReference species="M_bhb_c" stoichiometry="1" constant="true"/>
          <speciesReference species="M_coa_c" stoichiometry="1" constant="true"/>
          <speciesReference species="M_h_c" stoichiometry="1" constant="true"/>
        </listOfProducts>
        <fbc:geneProductAssociation>
          <fbc:geneProductRef fbc:geneProduct="G_AAG07329_1"/>
        </fbc:geneProductAssociation>
      </reaction>
      <reaction metaid="meta_R_HBZOPT" sboTerm="SBO:0000176" id="R_HBZOPT" name="Hydroxybenzoate octaprenyltransferase" reversible="false" fast="false" fbc:lowerFluxBound="cobra_0_bound" fbc:upperFluxBound="cobra_default_ub">
        <annotation>
          <rdf:RDF xmlns:rdf="http://www.w3.org/1999/02/22-rdf-syntax-ns#" xmlns:dcterms="http://purl.org/dc/terms/" xmlns:vCard="http://www.w3.org/2001/vcard-rdf/3.0#" xmlns:vCard4="http://www.w3.org/2006/vcard/ns#" xmlns:bqbiol="http://biomodels.net/biology-qualifiers/" xmlns:bqmodel="http://biomodels.net/model-qualifiers/">
            <rdf:Description rdf:about="#meta_R_HBZOPT">
              <bqbiol:is>
                <rdf:Bag>
                  <rdf:li rdf:resource="https://identifiers.org/ec-code/2.5.1.39"/>
                  <rdf:li rdf:resource="https://identifiers.org/rhea/27782"/>
                  <rdf:li rdf:resource="https://identifiers.org/rhea/27783"/>
                  <rdf:li rdf:resource="https://identifiers.org/rhea/27784"/>
                  <rdf:li rdf:resource="https://identifiers.org/rhea/27785"/>
                  <rdf:li rdf:resource="https://identifiers.org/biocyc/META:4OHBENZOATE-OCTAPRENYLTRANSFER-RXN"/>
                  <rdf:li rdf:resource="https://identifiers.org/metanetx.reaction/MNXR100566"/>
                  <rdf:li rdf:resource="https://identifiers.org/kegg.reaction/R05615"/>
                  <rdf:li rdf:resource="https://identifiers.org/seed.reaction/rxn03893"/>
                </rdf:Bag>
              </bqbiol:is>
            </rdf:Description>
          </rdf:RDF>
        </annotation>
        <listOfReactants>
          <speciesReference species="M_4hbz_c" stoichiometry="1" constant="true"/>
          <speciesReference species="M_octdp_c" stoichiometry="1" constant="true"/>
        </listOfReactants>
        <listOfProducts>
          <speciesReference species="M_3ophb_c" stoichiometry="1" constant="true"/>
          <speciesReference species="M_ppi_c" stoichiometry="1" constant="true"/>
        </listOfProducts>
        <fbc:geneProductAssociation>
          <fbc:geneProductRef fbc:geneProduct="G_AAG08743_1"/>
        </fbc:geneProductAssociation>
      </reaction>
      <reaction metaid="meta_R_HCO3E" sboTerm="SBO:0000176" id="R_HCO3E" name="HCO3 equilibration reaction" reversible="true" fast="false" fbc:lowerFluxBound="cobra_default_lb" fbc:upperFluxBound="cobra_default_ub">
        <annotation>
          <rdf:RDF xmlns:rdf="http://www.w3.org/1999/02/22-rdf-syntax-ns#" xmlns:dcterms="http://purl.org/dc/terms/" xmlns:vCard="http://www.w3.org/2001/vcard-rdf/3.0#" xmlns:vCard4="http://www.w3.org/2006/vcard/ns#" xmlns:bqbiol="http://biomodels.net/biology-qualifiers/" xmlns:bqmodel="http://biomodels.net/model-qualifiers/">
            <rdf:Description rdf:about="#meta_R_HCO3E">
              <bqbiol:is>
                <rdf:Bag>
                  <rdf:li rdf:resource="https://identifiers.org/rhea/10748"/>
                  <rdf:li rdf:resource="https://identifiers.org/rhea/10749"/>
                  <rdf:li rdf:resource="https://identifiers.org/rhea/10750"/>
                  <rdf:li rdf:resource="https://identifiers.org/rhea/10751"/>
                  <rdf:li rdf:resource="https://identifiers.org/ec-code/4.2.1.1"/>
                  <rdf:li rdf:resource="https://identifiers.org/biocyc/META:CARBODEHYDRAT-RXN"/>
                  <rdf:li rdf:resource="https://identifiers.org/biocyc/META:RXN0-5224"/>
                  <rdf:li rdf:resource="https://identifiers.org/metanetx.reaction/MNXR100482"/>
                  <rdf:li rdf:resource="https://identifiers.org/reactome/R-ATH-1237045"/>
                  <rdf:li rdf:resource="https://identifiers.org/reactome/R-ATH-1237047"/>
                  <rdf:li rdf:resource="https://identifiers.org/reactome/R-ATH-1237059"/>
                  <rdf:li rdf:resource="https://identifiers.org/reactome/R-ATH-1237081"/>
                  <rdf:li rdf:resource="https://identifiers.org/reactome/R-ATH-1475017"/>
                  <rdf:li rdf:resource="https://identifiers.org/reactome/R-ATH-1475022"/>
                  <rdf:li rdf:resource="https://identifiers.org/reactome/R-ATH-1475025"/>
                  <rdf:li rdf:resource="https://identifiers.org/reactome/R-ATH-1475026"/>
                  <rdf:li rdf:resource="https://identifiers.org/reactome/R-ATH-1475028"/>
                  <rdf:li rdf:resource="https://identifiers.org/reactome/R-ATH-1475032"/>
                  <rdf:li rdf:resource="https://identifiers.org/reactome/R-ATH-1475435"/>
                  <rdf:li rdf:resource="https://identifiers.org/reactome/R-ATH-1475436"/>
                  <rdf:li rdf:resource="https://identifiers.org/reactome/R-BTA-1237045"/>
                  <rdf:li rdf:resource="https://identifiers.org/reactome/R-BTA-1237047"/>
                  <rdf:li rdf:resource="https://identifiers.org/reactome/R-BTA-1237059"/>
                  <rdf:li rdf:resource="https://identifiers.org/reactome/R-BTA-1237081"/>
                  <rdf:li rdf:resource="https://identifiers.org/reactome/R-BTA-1475017"/>
                  <rdf:li rdf:resource="https://identifiers.org/reactome/R-BTA-1475022"/>
                  <rdf:li rdf:resource="https://identifiers.org/reactome/R-BTA-1475025"/>
                  <rdf:li rdf:resource="https://identifiers.org/reactome/R-BTA-1475026"/>
                  <rdf:li rdf:resource="https://identifiers.org/reactome/R-BTA-1475028"/>
                  <rdf:li rdf:resource="https://identifiers.org/reactome/R-BTA-1475032"/>
                  <rdf:li rdf:resource="https://identifiers.org/reactome/R-BTA-1475435"/>
                  <rdf:li rdf:resource="https://identifiers.org/reactome/R-BTA-1475436"/>
                  <rdf:li rdf:resource="https://identifiers.org/reactome/R-CEL-1237045"/>
                  <rdf:li rdf:resource="https://identifiers.org/reactome/R-CEL-1237047"/>
                  <rdf:li rdf:resource="https://identifiers.org/reactome/R-CEL-1237059"/>
                  <rdf:li rdf:resource="https://identifiers.org/reactome/R-CEL-1237081"/>
                  <rdf:li rdf:resource="https://identifiers.org/reactome/R-CEL-1475017"/>
                  <rdf:li rdf:resource="https://identifiers.org/reactome/R-CEL-1475025"/>
                  <rdf:li rdf:resource="https://identifiers.org/reactome/R-CFA-1237045"/>
                  <rdf:li rdf:resource="https://identifiers.org/reactome/R-CFA-1237047"/>
                  <rdf:li rdf:resource="https://identifiers.org/reactome/R-CFA-1237059"/>
                  <rdf:li rdf:resource="https://identifiers.org/reactome/R-CFA-1237081"/>
                  <rdf:li rdf:resource="https://identifiers.org/reactome/R-CFA-1475017"/>
                  <rdf:li rdf:resource="https://identifiers.org/reactome/R-CFA-1475022"/>
                  <rdf:li rdf:resource="https://identifiers.org/reactome/R-CFA-1475025"/>
                  <rdf:li rdf:resource="https://identifiers.org/reactome/R-CFA-1475026"/>
                  <rdf:li rdf:resource="https://identifiers.org/reactome/R-CFA-1475028"/>
                  <rdf:li rdf:resource="https://identifiers.org/reactome/R-CFA-1475032"/>
                  <rdf:li rdf:resource="https://identifiers.org/reactome/R-CFA-1475435"/>
                  <rdf:li rdf:resource="https://identifiers.org/reactome/R-CFA-1475436"/>
                  <rdf:li rdf:resource="https://identifiers.org/reactome/R-DME-1237045"/>
                  <rdf:li rdf:resource="https://identifiers.org/reactome/R-DME-1237047"/>
                  <rdf:li rdf:resource="https://identifiers.org/reactome/R-DME-1237059"/>
                  <rdf:li rdf:resource="https://identifiers.org/reactome/R-DME-1237081"/>
                  <rdf:li rdf:resource="https://identifiers.org/reactome/R-DME-1475017"/>
                  <rdf:li rdf:resource="https://identifiers.org/reactome/R-DME-1475022"/>
                  <rdf:li rdf:resource="https://identifiers.org/reactome/R-DME-1475025"/>
                  <rdf:li rdf:resource="https://identifiers.org/reactome/R-DME-1475026"/>
                  <rdf:li rdf:resource="https://identifiers.org/reactome/R-DME-1475028"/>
                  <rdf:li rdf:resource="https://identifiers.org/reactome/R-DME-1475032"/>
                  <rdf:li rdf:resource="https://identifiers.org/reactome/R-DME-1475435"/>
                  <rdf:li rdf:resource="https://identifiers.org/reactome/R-DME-1475436"/>
                  <rdf:li rdf:resource="https://identifiers.org/reactome/R-DRE-1237045"/>
                  <rdf:li rdf:resource="https://identifiers.org/reactome/R-DRE-1237047"/>
                  <rdf:li rdf:resource="https://identifiers.org/reactome/R-DRE-1237059"/>
                  <rdf:li rdf:resource="https://identifiers.org/reactome/R-DRE-1237081"/>
                  <rdf:li rdf:resource="https://identifiers.org/reactome/R-DRE-1475017"/>
                  <rdf:li rdf:resource="https://identifiers.org/reactome/R-DRE-1475022"/>
                  <rdf:li rdf:resource="https://identifiers.org/reactome/R-DRE-1475025"/>
                  <rdf:li rdf:resource="https://identifiers.org/reactome/R-DRE-1475026"/>
                  <rdf:li rdf:resource="https://identifiers.org/reactome/R-DRE-1475028"/>
                  <rdf:li rdf:resource="https://identifiers.org/reactome/R-DRE-1475032"/>
                  <rdf:li rdf:resource="https://identifiers.org/reactome/R-DRE-1475435"/>
                  <rdf:li rdf:resource="https://identifiers.org/reactome/R-DRE-1475436"/>
                  <rdf:li rdf:resource="https://identifiers.org/reactome/R-GGA-1237047"/>
                  <rdf:li rdf:resource="https://identifiers.org/reactome/R-GGA-1237059"/>
                  <rdf:li rdf:resource="https://identifiers.org/reactome/R-GGA-1475017"/>
                  <rdf:li rdf:resource="https://identifiers.org/reactome/R-GGA-1475022"/>
                  <rdf:li rdf:resource="https://identifiers.org/reactome/R-GGA-1475025"/>
                  <rdf:li rdf:resource="https://identifiers.org/reactome/R-GGA-1475026"/>
                  <rdf:li rdf:resource="https://identifiers.org/reactome/R-GGA-1475028"/>
                  <rdf:li rdf:resource="https://identifiers.org/reactome/R-GGA-1475032"/>
                  <rdf:li rdf:resource="https://identifiers.org/reactome/R-GGA-1475435"/>
                  <rdf:li rdf:resource="https://identifiers.org/reactome/R-GGA-1475436"/>
                  <rdf:li rdf:resource="https://identifiers.org/reactome/R-HSA-1237045"/>
                  <rdf:li rdf:resource="https://identifiers.org/reactome/R-HSA-1237047"/>
                  <rdf:li rdf:resource="https://identifiers.org/reactome/R-HSA-1237059"/>
                  <rdf:li rdf:resource="https://identifiers.org/reactome/R-HSA-1237081"/>
                  <rdf:li rdf:resource="https://identifiers.org/reactome/R-HSA-1475017"/>
                  <rdf:li rdf:resource="https://identifiers.org/reactome/R-HSA-1475022"/>
                  <rdf:li rdf:resource="https://identifiers.org/reactome/R-HSA-1475025"/>
                  <rdf:li rdf:resource="https://identifiers.org/reactome/R-HSA-1475026"/>
                  <rdf:li rdf:resource="https://identifiers.org/reactome/R-HSA-1475028"/>
                  <rdf:li rdf:resource="https://identifiers.org/reactome/R-HSA-1475032"/>
                  <rdf:li rdf:resource="https://identifiers.org/reactome/R-HSA-1475435"/>
                  <rdf:li rdf:resource="https://identifiers.org/reactome/R-HSA-1475436"/>
                  <rdf:li rdf:resource="https://identifiers.org/reactome/R-MMU-1237045"/>
                  <rdf:li rdf:resource="https://identifiers.org/reactome/R-MMU-1237047"/>
                  <rdf:li rdf:resource="https://identifiers.org/reactome/R-MMU-1237059"/>
                  <rdf:li rdf:resource="https://identifiers.org/reactome/R-MMU-1237081"/>
                  <rdf:li rdf:resource="https://identifiers.org/reactome/R-MMU-1475017"/>
                  <rdf:li rdf:resource="https://identifiers.org/reactome/R-MMU-1475022"/>
                  <rdf:li rdf:resource="https://identifiers.org/reactome/R-MMU-1475025"/>
                  <rdf:li rdf:resource="https://identifiers.org/reactome/R-MMU-1475026"/>
                  <rdf:li rdf:resource="https://identifiers.org/reactome/R-MMU-1475028"/>
                  <rdf:li rdf:resource="https://identifiers.org/reactome/R-MMU-1475032"/>
                  <rdf:li rdf:resource="https://identifiers.org/reactome/R-MMU-1475435"/>
                  <rdf:li rdf:resource="https://identifiers.org/reactome/R-MMU-1475436"/>
                  <rdf:li rdf:resource="https://identifiers.org/reactome/R-OSA-1237045"/>
                  <rdf:li rdf:resource="https://identifiers.org/reactome/R-OSA-1237047"/>
                  <rdf:li rdf:resource="https://identifiers.org/reactome/R-OSA-1237059"/>
                  <rdf:li rdf:resource="https://identifiers.org/reactome/R-OSA-1237081"/>
                  <rdf:li rdf:resource="https://identifiers.org/reactome/R-OSA-1475017"/>
                  <rdf:li rdf:resource="https://identifiers.org/reactome/R-OSA-1475022"/>
                  <rdf:li rdf:resource="https://identifiers.org/reactome/R-OSA-1475025"/>
                  <rdf:li rdf:resource="https://identifiers.org/reactome/R-OSA-1475026"/>
                  <rdf:li rdf:resource="https://identifiers.org/reactome/R-OSA-1475028"/>
                  <rdf:li rdf:resource="https://identifiers.org/reactome/R-OSA-1475032"/>
                  <rdf:li rdf:resource="https://identifiers.org/reactome/R-OSA-1475435"/>
                  <rdf:li rdf:resource="https://identifiers.org/reactome/R-OSA-1475436"/>
                  <rdf:li rdf:resource="https://identifiers.org/reactome/R-RNO-1237045"/>
                  <rdf:li rdf:resource="https://identifiers.org/reactome/R-RNO-1237047"/>
                  <rdf:li rdf:resource="https://identifiers.org/reactome/R-RNO-1237059"/>
                  <rdf:li rdf:resource="https://identifiers.org/reactome/R-RNO-1237081"/>
                  <rdf:li rdf:resource="https://identifiers.org/reactome/R-RNO-1475017"/>
                  <rdf:li rdf:resource="https://identifiers.org/reactome/R-RNO-1475022"/>
                  <rdf:li rdf:resource="https://identifiers.org/reactome/R-RNO-1475025"/>
                  <rdf:li rdf:resource="https://identifiers.org/reactome/R-RNO-1475026"/>
                  <rdf:li rdf:resource="https://identifiers.org/reactome/R-RNO-1475028"/>
                  <rdf:li rdf:resource="https://identifiers.org/reactome/R-RNO-1475032"/>
                  <rdf:li rdf:resource="https://identifiers.org/reactome/R-RNO-1475435"/>
                  <rdf:li rdf:resource="https://identifiers.org/reactome/R-RNO-1475436"/>
                  <rdf:li rdf:resource="https://identifiers.org/reactome/R-SSC-1237045"/>
                  <rdf:li rdf:resource="https://identifiers.org/reactome/R-SSC-1237047"/>
                  <rdf:li rdf:resource="https://identifiers.org/reactome/R-SSC-1237059"/>
                  <rdf:li rdf:resource="https://identifiers.org/reactome/R-SSC-1237081"/>
                  <rdf:li rdf:resource="https://identifiers.org/reactome/R-SSC-1475017"/>
                  <rdf:li rdf:resource="https://identifiers.org/reactome/R-SSC-1475022"/>
                  <rdf:li rdf:resource="https://identifiers.org/reactome/R-SSC-1475025"/>
                  <rdf:li rdf:resource="https://identifiers.org/reactome/R-SSC-1475026"/>
                  <rdf:li rdf:resource="https://identifiers.org/reactome/R-SSC-1475028"/>
                  <rdf:li rdf:resource="https://identifiers.org/reactome/R-SSC-1475032"/>
                  <rdf:li rdf:resource="https://identifiers.org/reactome/R-SSC-1475435"/>
                  <rdf:li rdf:resource="https://identifiers.org/reactome/R-SSC-1475436"/>
                  <rdf:li rdf:resource="https://identifiers.org/reactome/R-TGU-1237045"/>
                  <rdf:li rdf:resource="https://identifiers.org/reactome/R-TGU-1237047"/>
                  <rdf:li rdf:resource="https://identifiers.org/reactome/R-TGU-1237059"/>
                  <rdf:li rdf:resource="https://identifiers.org/reactome/R-TGU-1237081"/>
                  <rdf:li rdf:resource="https://identifiers.org/reactome/R-TGU-1475017"/>
                  <rdf:li rdf:resource="https://identifiers.org/reactome/R-TGU-1475022"/>
                  <rdf:li rdf:resource="https://identifiers.org/reactome/R-TGU-1475025"/>
                  <rdf:li rdf:resource="https://identifiers.org/reactome/R-TGU-1475026"/>
                  <rdf:li rdf:resource="https://identifiers.org/reactome/R-TGU-1475028"/>
                  <rdf:li rdf:resource="https://identifiers.org/reactome/R-TGU-1475032"/>
                  <rdf:li rdf:resource="https://identifiers.org/reactome/R-TGU-1475435"/>
                  <rdf:li rdf:resource="https://identifiers.org/reactome/R-TGU-1475436"/>
                  <rdf:li rdf:resource="https://identifiers.org/reactome/R-XTR-1237045"/>
                  <rdf:li rdf:resource="https://identifiers.org/reactome/R-XTR-1237047"/>
                  <rdf:li rdf:resource="https://identifiers.org/reactome/R-XTR-1237059"/>
                  <rdf:li rdf:resource="https://identifiers.org/reactome/R-XTR-1237081"/>
                  <rdf:li rdf:resource="https://identifiers.org/reactome/R-XTR-1475017"/>
                  <rdf:li rdf:resource="https://identifiers.org/reactome/R-XTR-1475022"/>
                  <rdf:li rdf:resource="https://identifiers.org/reactome/R-XTR-1475025"/>
                  <rdf:li rdf:resource="https://identifiers.org/reactome/R-XTR-1475026"/>
                  <rdf:li rdf:resource="https://identifiers.org/reactome/R-XTR-1475028"/>
                  <rdf:li rdf:resource="https://identifiers.org/reactome/R-XTR-1475032"/>
                  <rdf:li rdf:resource="https://identifiers.org/reactome/R-XTR-1475435"/>
                  <rdf:li rdf:resource="https://identifiers.org/reactome/R-XTR-1475436"/>
                  <rdf:li rdf:resource="https://identifiers.org/kegg.reaction/R00132"/>
                  <rdf:li rdf:resource="https://identifiers.org/kegg.reaction/R10092"/>
                  <rdf:li rdf:resource="https://identifiers.org/seed.reaction/rxn00102"/>
                </rdf:Bag>
              </bqbiol:is>
            </rdf:Description>
          </rdf:RDF>
        </annotation>
        <listOfReactants>
          <speciesReference species="M_co2_c" stoichiometry="1" constant="true"/>
          <speciesReference species="M_h2o_c" stoichiometry="1" constant="true"/>
        </listOfReactants>
        <listOfProducts>
          <speciesReference species="M_h_c" stoichiometry="1" constant="true"/>
          <speciesReference species="M_hco3_c" stoichiometry="1" constant="true"/>
        </listOfProducts>
        <fbc:geneProductAssociation>
          <fbc:or>
            <fbc:geneProductRef fbc:geneProduct="G_AAG03492_1"/>
            <fbc:geneProductRef fbc:geneProduct="G_AAG03493_1"/>
            <fbc:geneProductRef fbc:geneProduct="G_AAG05441_1"/>
            <fbc:geneProductRef fbc:geneProduct="G_AAG08063_1"/>
            <fbc:geneProductRef fbc:geneProduct="G_spontaneous"/>
          </fbc:or>
        </fbc:geneProductAssociation>
      </reaction>
      <reaction metaid="meta_R_HCYSMT" sboTerm="SBO:0000176" id="R_HCYSMT" name="Homocysteine S-methyltransferase" reversible="false" fast="false" fbc:lowerFluxBound="cobra_0_bound" fbc:upperFluxBound="cobra_default_ub">
        <annotation>
          <rdf:RDF xmlns:rdf="http://www.w3.org/1999/02/22-rdf-syntax-ns#" xmlns:dcterms="http://purl.org/dc/terms/" xmlns:vCard="http://www.w3.org/2001/vcard-rdf/3.0#" xmlns:vCard4="http://www.w3.org/2006/vcard/ns#" xmlns:bqbiol="http://biomodels.net/biology-qualifiers/" xmlns:bqmodel="http://biomodels.net/model-qualifiers/">
            <rdf:Description rdf:about="#meta_R_HCYSMT">
              <bqbiol:is>
                <rdf:Bag>
                  <rdf:li rdf:resource="https://identifiers.org/ec-code/2.1.1"/>
                  <rdf:li rdf:resource="https://identifiers.org/ec-code/2.1.1.10"/>
                  <rdf:li rdf:resource="https://identifiers.org/rhea/21820"/>
                  <rdf:li rdf:resource="https://identifiers.org/rhea/21821"/>
                  <rdf:li rdf:resource="https://identifiers.org/rhea/21822"/>
                  <rdf:li rdf:resource="https://identifiers.org/rhea/21823"/>
                  <rdf:li rdf:resource="https://identifiers.org/biocyc/META:HOMOCYSTEINE-S-METHYLTRANSFERASE-RXN"/>
                  <rdf:li rdf:resource="https://identifiers.org/metanetx.reaction/MNXR100577"/>
                  <rdf:li rdf:resource="https://identifiers.org/kegg.reaction/R00650"/>
                  <rdf:li rdf:resource="https://identifiers.org/seed.reaction/rxn00452"/>
                </rdf:Bag>
              </bqbiol:is>
            </rdf:Description>
          </rdf:RDF>
        </annotation>
        <listOfReactants>
          <speciesReference species="M_amet_c" stoichiometry="1" constant="true"/>
          <speciesReference species="M_hcys__L_c" stoichiometry="1" constant="true"/>
        </listOfReactants>
        <listOfProducts>
          <speciesReference species="M_ahcys_c" stoichiometry="1" constant="true"/>
          <speciesReference species="M_h_c" stoichiometry="1" constant="true"/>
          <speciesReference species="M_met__L_c" stoichiometry="1" constant="true"/>
        </listOfProducts>
        <fbc:geneProductAssociation>
          <fbc:geneProductRef fbc:geneProduct="G_AAG07808_1"/>
        </fbc:geneProductAssociation>
      </reaction>
      <reaction metaid="meta_R_HDCAtexi" sboTerm="SBO:0000185" id="R_HDCAtexi" name="Hexadecanoate transport via facilitated irreversible diffusion (extracellular to periplasm)" reversible="false" fast="false" fbc:lowerFluxBound="cobra_0_bound" fbc:upperFluxBound="cobra_default_ub">
        <annotation>
          <rdf:RDF xmlns:rdf="http://www.w3.org/1999/02/22-rdf-syntax-ns#" xmlns:dcterms="http://purl.org/dc/terms/" xmlns:vCard="http://www.w3.org/2001/vcard-rdf/3.0#" xmlns:vCard4="http://www.w3.org/2006/vcard/ns#" xmlns:bqbiol="http://biomodels.net/biology-qualifiers/" xmlns:bqmodel="http://biomodels.net/model-qualifiers/">
            <rdf:Description rdf:about="#meta_R_HDCAtexi">
              <bqbiol:is>
                <rdf:Bag>
                  <rdf:li rdf:resource="https://identifiers.org/rhea/45256"/>
                  <rdf:li rdf:resource="https://identifiers.org/rhea/45257"/>
                  <rdf:li rdf:resource="https://identifiers.org/rhea/45258"/>
                  <rdf:li rdf:resource="https://identifiers.org/rhea/45259"/>
                  <rdf:li rdf:resource="https://identifiers.org/metanetx.reaction/MNXR99101"/>
                  <rdf:li rdf:resource="https://identifiers.org/seed.reaction/rxn08704"/>
                  <rdf:li rdf:resource="https://identifiers.org/seed.reaction/rxn09676"/>
                  <rdf:li rdf:resource="https://identifiers.org/seed.reaction/rxn09848"/>
                </rdf:Bag>
              </bqbiol:is>
            </rdf:Description>
          </rdf:RDF>
        </annotation>
        <listOfReactants>
          <speciesReference species="M_hdca_e" stoichiometry="1" constant="true"/>
        </listOfReactants>
        <listOfProducts>
          <speciesReference species="M_hdca_p" stoichiometry="1" constant="true"/>
        </listOfProducts>
        <fbc:geneProductAssociation>
          <fbc:geneProductRef fbc:geneProduct="G_AAG04677_1"/>
        </fbc:geneProductAssociation>
      </reaction>
      <reaction metaid="meta_R_HDCEAtexi" sboTerm="SBO:0000185" id="R_HDCEAtexi" name="Hexadecenoate transport via facilitated irreversible diffusion (extracellular to periplasm)" reversible="false" fast="false" fbc:lowerFluxBound="cobra_0_bound" fbc:upperFluxBound="cobra_default_ub">
        <annotation>
          <rdf:RDF xmlns:rdf="http://www.w3.org/1999/02/22-rdf-syntax-ns#" xmlns:dcterms="http://purl.org/dc/terms/" xmlns:vCard="http://www.w3.org/2001/vcard-rdf/3.0#" xmlns:vCard4="http://www.w3.org/2006/vcard/ns#" xmlns:bqbiol="http://biomodels.net/biology-qualifiers/" xmlns:bqmodel="http://biomodels.net/model-qualifiers/">
            <rdf:Description rdf:about="#meta_R_HDCEAtexi">
              <bqbiol:is>
                <rdf:Bag>
                  <rdf:li rdf:resource="https://identifiers.org/metanetx.reaction/MNXR99102"/>
                </rdf:Bag>
              </bqbiol:is>
            </rdf:Description>
          </rdf:RDF>
        </annotation>
        <listOfReactants>
          <speciesReference species="M_hdcea_e" stoichiometry="1" constant="true"/>
        </listOfReactants>
        <listOfProducts>
          <speciesReference species="M_hdcea_p" stoichiometry="1" constant="true"/>
        </listOfProducts>
        <fbc:geneProductAssociation>
          <fbc:geneProductRef fbc:geneProduct="G_AAG04677_1"/>
        </fbc:geneProductAssociation>
      </reaction>
      <reaction metaid="meta_R_HDH" sboTerm="SBO:0000176" id="R_HDH" name="Histidinol dehydrogenase, cytosol" reversible="false" fast="false" fbc:lowerFluxBound="cobra_0_bound" fbc:upperFluxBound="cobra_default_ub">
        <annotation>
          <rdf:RDF xmlns:rdf="http://www.w3.org/1999/02/22-rdf-syntax-ns#" xmlns:dcterms="http://purl.org/dc/terms/" xmlns:vCard="http://www.w3.org/2001/vcard-rdf/3.0#" xmlns:vCard4="http://www.w3.org/2006/vcard/ns#" xmlns:bqbiol="http://biomodels.net/biology-qualifiers/" xmlns:bqmodel="http://biomodels.net/model-qualifiers/">
            <rdf:Description rdf:about="#meta_R_HDH">
              <bqbiol:is>
                <rdf:Bag>
                  <rdf:li rdf:resource="https://identifiers.org/ec-code/1.1.1.23"/>
                  <rdf:li rdf:resource="https://identifiers.org/rhea/20641"/>
                  <rdf:li rdf:resource="https://identifiers.org/rhea/20642"/>
                  <rdf:li rdf:resource="https://identifiers.org/rhea/20643"/>
                  <rdf:li rdf:resource="https://identifiers.org/rhea/20644"/>
                  <rdf:li rdf:resource="https://identifiers.org/biocyc/META:RXN-8001"/>
                  <rdf:li rdf:resource="https://identifiers.org/metanetx.reaction/MNXR100587"/>
                  <rdf:li rdf:resource="https://identifiers.org/kegg.reaction/R01158"/>
                  <rdf:li rdf:resource="https://identifiers.org/seed.reaction/rxn00859"/>
                </rdf:Bag>
              </bqbiol:is>
            </rdf:Description>
          </rdf:RDF>
        </annotation>
        <listOfReactants>
          <speciesReference species="M_h2o_c" stoichiometry="1" constant="true"/>
          <speciesReference species="M_histd_c" stoichiometry="1" constant="true"/>
          <speciesReference species="M_nad_c" stoichiometry="2" constant="true"/>
        </listOfReactants>
        <listOfProducts>
          <speciesReference species="M_h_c" stoichiometry="3" constant="true"/>
          <speciesReference species="M_his__L_c" stoichiometry="1" constant="true"/>
          <speciesReference species="M_nadh_c" stoichiometry="2" constant="true"/>
        </listOfProducts>
        <fbc:geneProductAssociation>
          <fbc:geneProductRef fbc:geneProduct="G_AAG07836_1"/>
        </fbc:geneProductAssociation>
      </reaction>
      <reaction metaid="meta_R_HEMEOS" sboTerm="SBO:0000176" id="R_HEMEOS" name="Heme O synthase" reversible="false" fast="false" fbc:lowerFluxBound="cobra_0_bound" fbc:upperFluxBound="cobra_default_ub">
        <annotation>
          <rdf:RDF xmlns:rdf="http://www.w3.org/1999/02/22-rdf-syntax-ns#" xmlns:dcterms="http://purl.org/dc/terms/" xmlns:vCard="http://www.w3.org/2001/vcard-rdf/3.0#" xmlns:vCard4="http://www.w3.org/2006/vcard/ns#" xmlns:bqbiol="http://biomodels.net/biology-qualifiers/" xmlns:bqmodel="http://biomodels.net/model-qualifiers/">
            <rdf:Description rdf:about="#meta_R_HEMEOS">
              <bqbiol:is>
                <rdf:Bag>
                  <rdf:li rdf:resource="https://identifiers.org/ec-code/2.5.1.-"/>
                  <rdf:li rdf:resource="https://identifiers.org/rhea/28070"/>
                  <rdf:li rdf:resource="https://identifiers.org/rhea/28071"/>
                  <rdf:li rdf:resource="https://identifiers.org/rhea/28072"/>
                  <rdf:li rdf:resource="https://identifiers.org/rhea/28073"/>
                  <rdf:li rdf:resource="https://identifiers.org/metanetx.reaction/MNXR100596"/>
                  <rdf:li rdf:resource="https://identifiers.org/reactome/R-ATH-2995330"/>
                  <rdf:li rdf:resource="https://identifiers.org/reactome/R-BTA-2995330"/>
                  <rdf:li rdf:resource="https://identifiers.org/reactome/R-CEL-2995330"/>
                  <rdf:li rdf:resource="https://identifiers.org/reactome/R-CFA-2995330"/>
                  <rdf:li rdf:resource="https://identifiers.org/reactome/R-DDI-2995330"/>
                  <rdf:li rdf:resource="https://identifiers.org/reactome/R-DME-2995330"/>
                  <rdf:li rdf:resource="https://identifiers.org/reactome/R-DRE-2995330"/>
                  <rdf:li rdf:resource="https://identifiers.org/reactome/R-GGA-2995330"/>
                  <rdf:li rdf:resource="https://identifiers.org/reactome/R-HSA-2995330"/>
                  <rdf:li rdf:resource="https://identifiers.org/reactome/R-MMU-2995330"/>
                  <rdf:li rdf:resource="https://identifiers.org/reactome/R-OSA-2995330"/>
                  <rdf:li rdf:resource="https://identifiers.org/reactome/R-PFA-2995330"/>
                  <rdf:li rdf:resource="https://identifiers.org/reactome/R-RNO-2995330"/>
                  <rdf:li rdf:resource="https://identifiers.org/reactome/R-SCE-2995330"/>
                  <rdf:li rdf:resource="https://identifiers.org/reactome/R-SPO-2995330"/>
                  <rdf:li rdf:resource="https://identifiers.org/reactome/R-SSC-2995330"/>
                  <rdf:li rdf:resource="https://identifiers.org/reactome/R-TGU-2995330"/>
                  <rdf:li rdf:resource="https://identifiers.org/reactome/R-XTR-2995330"/>
                  <rdf:li rdf:resource="https://identifiers.org/kegg.reaction/R07411"/>
                </rdf:Bag>
              </bqbiol:is>
            </rdf:Description>
          </rdf:RDF>
        </annotation>
        <listOfReactants>
          <speciesReference species="M_frdp_c" stoichiometry="1" constant="true"/>
          <speciesReference species="M_h2o_c" stoichiometry="1" constant="true"/>
          <speciesReference species="M_pheme_c" stoichiometry="1" constant="true"/>
        </listOfReactants>
        <listOfProducts>
          <speciesReference species="M_hemeO_c" stoichiometry="1" constant="true"/>
          <speciesReference species="M_ppi_c" stoichiometry="1" constant="true"/>
        </listOfProducts>
        <fbc:geneProductAssociation>
          <fbc:or>
            <fbc:geneProductRef fbc:geneProduct="G_AAG03503_1"/>
            <fbc:geneProductRef fbc:geneProduct="G_AAG04710_1"/>
          </fbc:or>
        </fbc:geneProductAssociation>
      </reaction>
      <reaction metaid="meta_R_HEMEti" sboTerm="SBO:0000185" id="R_HEMEti" name="Heme transport via ABC system" reversible="false" fast="false" fbc:lowerFluxBound="cobra_0_bound" fbc:upperFluxBound="cobra_default_ub">
        <annotation>
          <rdf:RDF xmlns:rdf="http://www.w3.org/1999/02/22-rdf-syntax-ns#" xmlns:dcterms="http://purl.org/dc/terms/" xmlns:vCard="http://www.w3.org/2001/vcard-rdf/3.0#" xmlns:vCard4="http://www.w3.org/2006/vcard/ns#" xmlns:bqbiol="http://biomodels.net/biology-qualifiers/" xmlns:bqmodel="http://biomodels.net/model-qualifiers/">
            <rdf:Description rdf:about="#meta_R_HEMEti">
              <bqbiol:is>
                <rdf:Bag>
                  <rdf:li rdf:resource="https://identifiers.org/rhea/19261#2"/>
                  <rdf:li rdf:resource="https://identifiers.org/rhea/19262#2"/>
                  <rdf:li rdf:resource="https://identifiers.org/rhea/19263#2"/>
                  <rdf:li rdf:resource="https://identifiers.org/rhea/19264#2"/>
                  <rdf:li rdf:resource="https://identifiers.org/ec-code/3.6.3.41"/>
                  <rdf:li rdf:resource="https://identifiers.org/metanetx.reaction/MNXR100597"/>
                </rdf:Bag>
              </bqbiol:is>
            </rdf:Description>
          </rdf:RDF>
        </annotation>
        <listOfReactants>
          <speciesReference species="M_atp_c" stoichiometry="1" constant="true"/>
          <speciesReference species="M_h2o_c" stoichiometry="1" constant="true"/>
          <speciesReference species="M_pheme_e" stoichiometry="1" constant="true"/>
        </listOfReactants>
        <listOfProducts>
          <speciesReference species="M_adp_c" stoichiometry="1" constant="true"/>
          <speciesReference species="M_h_c" stoichiometry="1" constant="true"/>
          <speciesReference species="M_pheme_c" stoichiometry="1" constant="true"/>
          <speciesReference species="M_pi_c" stoichiometry="1" constant="true"/>
        </listOfProducts>
        <fbc:geneProductAssociation>
          <fbc:geneProductRef fbc:geneProduct="G_AAG04864_1"/>
        </fbc:geneProductAssociation>
      </reaction>
      <reaction metaid="meta_R_HETZK_1" sboTerm="SBO:0000176" id="R_HETZK_1" name="Hydroxyethylthiazole kinase" reversible="false" fast="false" fbc:lowerFluxBound="cobra_0_bound" fbc:upperFluxBound="cobra_default_ub">
        <listOfReactants>
          <speciesReference species="M_4mhetz_c" stoichiometry="1" constant="true"/>
          <speciesReference species="M_atp_c" stoichiometry="1" constant="true"/>
        </listOfReactants>
        <listOfProducts>
          <speciesReference species="M_4mpetz_c" stoichiometry="1" constant="true"/>
          <speciesReference species="M_adp_c" stoichiometry="1" constant="true"/>
          <speciesReference species="M_h_c" stoichiometry="1" constant="true"/>
        </listOfProducts>
      </reaction>
      <reaction metaid="meta_R_HEX1" sboTerm="SBO:0000176" id="R_HEX1" name="Hexokinase (D-glucose:ATP)" reversible="false" fast="false" fbc:lowerFluxBound="cobra_0_bound" fbc:upperFluxBound="cobra_default_ub">
        <annotation>
          <rdf:RDF xmlns:rdf="http://www.w3.org/1999/02/22-rdf-syntax-ns#" xmlns:dcterms="http://purl.org/dc/terms/" xmlns:vCard="http://www.w3.org/2001/vcard-rdf/3.0#" xmlns:vCard4="http://www.w3.org/2006/vcard/ns#" xmlns:bqbiol="http://biomodels.net/biology-qualifiers/" xmlns:bqmodel="http://biomodels.net/model-qualifiers/">
            <rdf:Description rdf:about="#meta_R_HEX1">
              <bqbiol:is>
                <rdf:Bag>
                  <rdf:li rdf:resource="https://identifiers.org/rhea/17825"/>
                  <rdf:li rdf:resource="https://identifiers.org/rhea/17826"/>
                  <rdf:li rdf:resource="https://identifiers.org/rhea/17827"/>
                  <rdf:li rdf:resource="https://identifiers.org/rhea/17828"/>
                  <rdf:li rdf:resource="https://identifiers.org/ec-code/2.7.1.1"/>
                  <rdf:li rdf:resource="https://identifiers.org/ec-code/2.7.1.2"/>
                  <rdf:li rdf:resource="https://identifiers.org/biocyc/META:GLUCOKIN-RXN"/>
                  <rdf:li rdf:resource="https://identifiers.org/metanetx.reaction/MNXR100612"/>
                  <rdf:li rdf:resource="https://identifiers.org/kegg.reaction/R00299"/>
                  <rdf:li rdf:resource="https://identifiers.org/seed.reaction/rxn00216"/>
                </rdf:Bag>
              </bqbiol:is>
            </rdf:Description>
          </rdf:RDF>
        </annotation>
        <listOfReactants>
          <speciesReference species="M_atp_c" stoichiometry="1" constant="true"/>
          <speciesReference species="M_glc__D_c" stoichiometry="1" constant="true"/>
        </listOfReactants>
        <listOfProducts>
          <speciesReference species="M_adp_c" stoichiometry="1" constant="true"/>
          <speciesReference species="M_g6p_c" stoichiometry="1" constant="true"/>
          <speciesReference species="M_h_c" stoichiometry="1" constant="true"/>
        </listOfProducts>
        <fbc:geneProductAssociation>
          <fbc:geneProductRef fbc:geneProduct="G_AAG06581_1"/>
        </fbc:geneProductAssociation>
      </reaction>
      <reaction metaid="meta_R_HEX7" sboTerm="SBO:0000176" id="R_HEX7" name="Hexokinase (D-fructose:ATP)" reversible="false" fast="false" fbc:lowerFluxBound="cobra_0_bound" fbc:upperFluxBound="cobra_default_ub">
        <annotation>
          <rdf:RDF xmlns:rdf="http://www.w3.org/1999/02/22-rdf-syntax-ns#" xmlns:dcterms="http://purl.org/dc/terms/" xmlns:vCard="http://www.w3.org/2001/vcard-rdf/3.0#" xmlns:vCard4="http://www.w3.org/2006/vcard/ns#" xmlns:bqbiol="http://biomodels.net/biology-qualifiers/" xmlns:bqmodel="http://biomodels.net/model-qualifiers/">
            <rdf:Description rdf:about="#meta_R_HEX7">
              <bqbiol:is>
                <rdf:Bag>
                  <rdf:li rdf:resource="https://identifiers.org/ec-code/2.7.1.1"/>
                  <rdf:li rdf:resource="https://identifiers.org/ec-code/2.7.1.4"/>
                  <rdf:li rdf:resource="https://identifiers.org/metanetx.reaction/MNXR100614"/>
                  <rdf:li rdf:resource="https://identifiers.org/kegg.reaction/R00867"/>
                </rdf:Bag>
              </bqbiol:is>
            </rdf:Description>
          </rdf:RDF>
        </annotation>
        <listOfReactants>
          <speciesReference species="M_atp_c" stoichiometry="1" constant="true"/>
          <speciesReference species="M_fru_c" stoichiometry="1" constant="true"/>
        </listOfReactants>
        <listOfProducts>
          <speciesReference species="M_adp_c" stoichiometry="1" constant="true"/>
          <speciesReference species="M_f6p_c" stoichiometry="1" constant="true"/>
          <speciesReference species="M_h_c" stoichiometry="1" constant="true"/>
        </listOfProducts>
        <fbc:geneProductAssociation>
          <fbc:geneProductRef fbc:geneProduct="G_AAG05732_1"/>
        </fbc:geneProductAssociation>
      </reaction>
      <reaction metaid="meta_R_HEXSabc" sboTerm="SBO:0000185" id="R_HEXSabc" name="Hexanesulfonate transport via ABC system" reversible="false" fast="false" fbc:lowerFluxBound="cobra_0_bound" fbc:upperFluxBound="cobra_default_ub">
        <annotation>
          <rdf:RDF xmlns:rdf="http://www.w3.org/1999/02/22-rdf-syntax-ns#" xmlns:dcterms="http://purl.org/dc/terms/" xmlns:vCard="http://www.w3.org/2001/vcard-rdf/3.0#" xmlns:vCard4="http://www.w3.org/2006/vcard/ns#" xmlns:bqbiol="http://biomodels.net/biology-qualifiers/" xmlns:bqmodel="http://biomodels.net/model-qualifiers/">
            <rdf:Description rdf:about="#meta_R_HEXSabc">
              <bqbiol:is>
                <rdf:Bag>
                  <rdf:li rdf:resource="https://identifiers.org/metanetx.reaction/MNXR100620"/>
                  <rdf:li rdf:resource="https://identifiers.org/seed.reaction/rxn05585"/>
                </rdf:Bag>
              </bqbiol:is>
            </rdf:Description>
          </rdf:RDF>
        </annotation>
        <listOfReactants>
          <speciesReference species="M_atp_c" stoichiometry="1" constant="true"/>
          <speciesReference species="M_h2o_c" stoichiometry="1" constant="true"/>
          <speciesReference species="M_hexs_e" stoichiometry="1" constant="true"/>
        </listOfReactants>
        <listOfProducts>
          <speciesReference species="M_adp_c" stoichiometry="1" constant="true"/>
          <speciesReference species="M_h_c" stoichiometry="1" constant="true"/>
          <speciesReference species="M_hexs_c" stoichiometry="1" constant="true"/>
          <speciesReference species="M_pi_c" stoichiometry="1" constant="true"/>
        </listOfProducts>
        <fbc:geneProductAssociation>
          <fbc:and>
            <fbc:geneProductRef fbc:geneProduct="G_AAG03574_1"/>
            <fbc:geneProductRef fbc:geneProduct="G_AAG06836_1"/>
          </fbc:and>
        </fbc:geneProductAssociation>
      </reaction>
      <reaction metaid="meta_R_HG2abcpp" sboTerm="SBO:0000185" id="R_HG2abcpp" name="Mercury (Hg+2) ABC transporter (periplasm)" reversible="false" fast="false" fbc:lowerFluxBound="cobra_0_bound" fbc:upperFluxBound="cobra_default_ub">
        <annotation>
          <rdf:RDF xmlns:rdf="http://www.w3.org/1999/02/22-rdf-syntax-ns#" xmlns:dcterms="http://purl.org/dc/terms/" xmlns:vCard="http://www.w3.org/2001/vcard-rdf/3.0#" xmlns:vCard4="http://www.w3.org/2006/vcard/ns#" xmlns:bqbiol="http://biomodels.net/biology-qualifiers/" xmlns:bqmodel="http://biomodels.net/model-qualifiers/">
            <rdf:Description rdf:about="#meta_R_HG2abcpp">
              <bqbiol:is>
                <rdf:Bag>
                  <rdf:li rdf:resource="https://identifiers.org/metanetx.reaction/MNXR100623"/>
                  <rdf:li rdf:resource="https://identifiers.org/seed.reaction/rxn08715"/>
                  <rdf:li rdf:resource="https://identifiers.org/seed.reaction/rxn10343"/>
                </rdf:Bag>
              </bqbiol:is>
            </rdf:Description>
          </rdf:RDF>
        </annotation>
        <listOfReactants>
          <speciesReference species="M_atp_c" stoichiometry="1" constant="true"/>
          <speciesReference species="M_h2o_c" stoichiometry="1" constant="true"/>
          <speciesReference species="M_hg2_c" stoichiometry="1" constant="true"/>
        </listOfReactants>
        <listOfProducts>
          <speciesReference species="M_adp_c" stoichiometry="1" constant="true"/>
          <speciesReference species="M_h_c" stoichiometry="1" constant="true"/>
          <speciesReference species="M_hg2_p" stoichiometry="1" constant="true"/>
          <speciesReference species="M_pi_c" stoichiometry="1" constant="true"/>
        </listOfProducts>
        <fbc:geneProductAssociation>
          <fbc:geneProductRef fbc:geneProduct="G_AAG05823_1"/>
        </fbc:geneProductAssociation>
      </reaction>
      <reaction metaid="meta_R_HG2t3pp" sboTerm="SBO:0000185" id="R_HG2t3pp" name="Mercury (Hg+2) transport out via proton antiport (periplasm)" reversible="false" fast="false" fbc:lowerFluxBound="cobra_0_bound" fbc:upperFluxBound="cobra_default_ub">
        <annotation>
          <rdf:RDF xmlns:rdf="http://www.w3.org/1999/02/22-rdf-syntax-ns#" xmlns:dcterms="http://purl.org/dc/terms/" xmlns:vCard="http://www.w3.org/2001/vcard-rdf/3.0#" xmlns:vCard4="http://www.w3.org/2006/vcard/ns#" xmlns:bqbiol="http://biomodels.net/biology-qualifiers/" xmlns:bqmodel="http://biomodels.net/model-qualifiers/">
            <rdf:Description rdf:about="#meta_R_HG2t3pp">
              <bqbiol:is>
                <rdf:Bag>
                  <rdf:li rdf:resource="https://identifiers.org/metanetx.reaction/MNXR100624"/>
                  <rdf:li rdf:resource="https://identifiers.org/seed.reaction/rxn08716"/>
                </rdf:Bag>
              </bqbiol:is>
            </rdf:Description>
          </rdf:RDF>
        </annotation>
        <listOfReactants>
          <speciesReference species="M_h_p" stoichiometry="1" constant="true"/>
          <speciesReference species="M_hg2_c" stoichiometry="1" constant="true"/>
        </listOfReactants>
        <listOfProducts>
          <speciesReference species="M_h_c" stoichiometry="1" constant="true"/>
          <speciesReference species="M_hg2_p" stoichiometry="1" constant="true"/>
        </listOfProducts>
        <fbc:geneProductAssociation>
          <fbc:geneProductRef fbc:geneProduct="G_AAG07350_1"/>
        </fbc:geneProductAssociation>
      </reaction>
      <reaction metaid="meta_R_HG2tppi" sboTerm="SBO:0000185" id="R_HG2tppi" name="Mercury  Hg2  transport via diffusion  periplasm to cytoplasm" reversible="false" fast="false" fbc:lowerFluxBound="cobra_0_bound" fbc:upperFluxBound="cobra_default_ub">
        <listOfReactants>
          <speciesReference species="M_hg2_p" stoichiometry="1" constant="true"/>
        </listOfReactants>
        <listOfProducts>
          <speciesReference species="M_hg2_c" stoichiometry="1" constant="true"/>
        </listOfProducts>
      </reaction>
      <reaction metaid="meta_R_HGNTOR" sboTerm="SBO:0000176" id="R_HGNTOR" name="Homogentisateoxygen 1 2 oxidoreductase  decyclizing" reversible="false" fast="false" fbc:lowerFluxBound="cobra_0_bound" fbc:upperFluxBound="cobra_default_ub">
        <annotation>
          <rdf:RDF xmlns:rdf="http://www.w3.org/1999/02/22-rdf-syntax-ns#" xmlns:dcterms="http://purl.org/dc/terms/" xmlns:vCard="http://www.w3.org/2001/vcard-rdf/3.0#" xmlns:vCard4="http://www.w3.org/2006/vcard/ns#" xmlns:bqbiol="http://biomodels.net/biology-qualifiers/" xmlns:bqmodel="http://biomodels.net/model-qualifiers/">
            <rdf:Description rdf:about="#meta_R_HGNTOR">
              <bqbiol:is>
                <rdf:Bag>
                  <rdf:li rdf:resource="https://identifiers.org/ec-code/1.13.11.5"/>
                  <rdf:li rdf:resource="https://identifiers.org/rhea/15449"/>
                  <rdf:li rdf:resource="https://identifiers.org/rhea/15450"/>
                  <rdf:li rdf:resource="https://identifiers.org/rhea/15451"/>
                  <rdf:li rdf:resource="https://identifiers.org/rhea/15452"/>
                  <rdf:li rdf:resource="https://identifiers.org/biocyc/META:HOMOGENTISATE-12-DIOXYGENASE-RXN"/>
                  <rdf:li rdf:resource="https://identifiers.org/metanetx.reaction/MNXR100628"/>
                  <rdf:li rdf:resource="https://identifiers.org/reactome/R-ATH-71164"/>
                  <rdf:li rdf:resource="https://identifiers.org/reactome/R-BTA-71164"/>
                  <rdf:li rdf:resource="https://identifiers.org/reactome/R-CEL-71164"/>
                  <rdf:li rdf:resource="https://identifiers.org/reactome/R-CFA-71164"/>
                  <rdf:li rdf:resource="https://identifiers.org/reactome/R-DDI-71164"/>
                  <rdf:li rdf:resource="https://identifiers.org/reactome/R-DME-71164"/>
                  <rdf:li rdf:resource="https://identifiers.org/reactome/R-DRE-71164"/>
                  <rdf:li rdf:resource="https://identifiers.org/reactome/R-GGA-71164"/>
                  <rdf:li rdf:resource="https://identifiers.org/reactome/R-HSA-71164"/>
                  <rdf:li rdf:resource="https://identifiers.org/reactome/R-MMU-71164"/>
                  <rdf:li rdf:resource="https://identifiers.org/reactome/R-OSA-71164"/>
                  <rdf:li rdf:resource="https://identifiers.org/reactome/R-RNO-71164"/>
                  <rdf:li rdf:resource="https://identifiers.org/reactome/R-SSC-71164"/>
                  <rdf:li rdf:resource="https://identifiers.org/reactome/R-TGU-71164"/>
                  <rdf:li rdf:resource="https://identifiers.org/reactome/R-XTR-71164"/>
                  <rdf:li rdf:resource="https://identifiers.org/kegg.reaction/R02519"/>
                  <rdf:li rdf:resource="https://identifiers.org/seed.reaction/rxn01825"/>
                </rdf:Bag>
              </bqbiol:is>
            </rdf:Description>
          </rdf:RDF>
        </annotation>
        <listOfReactants>
          <speciesReference species="M_hgentis_c" stoichiometry="1" constant="true"/>
          <speciesReference species="M_o2_c" stoichiometry="1" constant="true"/>
        </listOfReactants>
        <listOfProducts>
          <speciesReference species="M_4mlacac_c" stoichiometry="1" constant="true"/>
          <speciesReference species="M_h_c" stoichiometry="1" constant="true"/>
        </listOfProducts>
        <fbc:geneProductAssociation>
          <fbc:geneProductRef fbc:geneProduct="G_AAG05397_1"/>
        </fbc:geneProductAssociation>
      </reaction>
      <reaction metaid="meta_R_HHDDI" sboTerm="SBO:0000176" id="R_HHDDI" name="2-hydroxyhepta-2,4-diene-1,7-dioate isomerase" reversible="true" fast="false" fbc:lowerFluxBound="cobra_default_lb" fbc:upperFluxBound="cobra_default_ub">
        <annotation>
          <rdf:RDF xmlns:rdf="http://www.w3.org/1999/02/22-rdf-syntax-ns#" xmlns:dcterms="http://purl.org/dc/terms/" xmlns:vCard="http://www.w3.org/2001/vcard-rdf/3.0#" xmlns:vCard4="http://www.w3.org/2006/vcard/ns#" xmlns:bqbiol="http://biomodels.net/biology-qualifiers/" xmlns:bqmodel="http://biomodels.net/model-qualifiers/">
            <rdf:Description rdf:about="#meta_R_HHDDI">
              <bqbiol:is>
                <rdf:Bag>
                  <rdf:li rdf:resource="https://identifiers.org/metanetx.reaction/MNXR143163"/>
                </rdf:Bag>
              </bqbiol:is>
            </rdf:Description>
          </rdf:RDF>
        </annotation>
        <listOfReactants>
          <speciesReference species="M_2hh24dd_c" stoichiometry="1" constant="true"/>
        </listOfReactants>
        <listOfProducts>
          <speciesReference species="M_2ohed_c" stoichiometry="1" constant="true"/>
        </listOfProducts>
        <fbc:geneProductAssociation>
          <fbc:or>
            <fbc:geneProductRef fbc:geneProduct="G_AAG07508_1"/>
            <fbc:geneProductRef fbc:geneProduct="G_AAG07509_1"/>
          </fbc:or>
        </fbc:geneProductAssociation>
      </reaction>
      <reaction metaid="meta_R_HIBD" sboTerm="SBO:0000176" id="R_HIBD" name="3 hydroxyisobutyrate dehydrogenase" reversible="false" fast="false" fbc:lowerFluxBound="cobra_0_bound" fbc:upperFluxBound="cobra_default_ub">
        <annotation>
          <rdf:RDF xmlns:rdf="http://www.w3.org/1999/02/22-rdf-syntax-ns#" xmlns:dcterms="http://purl.org/dc/terms/" xmlns:vCard="http://www.w3.org/2001/vcard-rdf/3.0#" xmlns:vCard4="http://www.w3.org/2006/vcard/ns#" xmlns:bqbiol="http://biomodels.net/biology-qualifiers/" xmlns:bqmodel="http://biomodels.net/model-qualifiers/">
            <rdf:Description rdf:about="#meta_R_HIBD">
              <bqbiol:is>
                <rdf:Bag>
                  <rdf:li rdf:resource="https://identifiers.org/metanetx.reaction/MNXR100632"/>
                </rdf:Bag>
              </bqbiol:is>
            </rdf:Description>
          </rdf:RDF>
        </annotation>
        <listOfReactants>
          <speciesReference species="M_3hmp_c" stoichiometry="1" constant="true"/>
          <speciesReference species="M_nad_c" stoichiometry="1" constant="true"/>
        </listOfReactants>
        <listOfProducts>
          <speciesReference species="M_2mop_c" stoichiometry="1" constant="true"/>
          <speciesReference species="M_h_c" stoichiometry="1" constant="true"/>
          <speciesReference species="M_nadh_c" stoichiometry="1" constant="true"/>
        </listOfProducts>
        <fbc:geneProductAssociation>
          <fbc:or>
            <fbc:geneProductRef fbc:geneProduct="G_AAG04965_1"/>
            <fbc:geneProductRef fbc:geneProduct="G_AAG05587_1"/>
          </fbc:or>
        </fbc:geneProductAssociation>
      </reaction>
      <reaction metaid="meta_R_HIBDkt" sboTerm="SBO:0000176" id="R_HIBDkt" name="3-hydroxyisobutyrate dehydrogenase" reversible="false" fast="false" fbc:lowerFluxBound="cobra_0_bound" fbc:upperFluxBound="cobra_default_ub">
        <annotation>
          <rdf:RDF xmlns:rdf="http://www.w3.org/1999/02/22-rdf-syntax-ns#" xmlns:dcterms="http://purl.org/dc/terms/" xmlns:vCard="http://www.w3.org/2001/vcard-rdf/3.0#" xmlns:vCard4="http://www.w3.org/2006/vcard/ns#" xmlns:bqbiol="http://biomodels.net/biology-qualifiers/" xmlns:bqmodel="http://biomodels.net/model-qualifiers/">
            <rdf:Description rdf:about="#meta_R_HIBDkt">
              <bqbiol:is>
                <rdf:Bag>
                  <rdf:li rdf:resource="https://identifiers.org/ec-code/1.1.1.35"/>
                  <rdf:li rdf:resource="https://identifiers.org/metanetx.reaction/MNXR100633"/>
                </rdf:Bag>
              </bqbiol:is>
            </rdf:Description>
          </rdf:RDF>
        </annotation>
        <listOfReactants>
          <speciesReference species="M_3hmp_c" stoichiometry="1" constant="true"/>
          <speciesReference species="M_nad_c" stoichiometry="1" constant="true"/>
        </listOfReactants>
        <listOfProducts>
          <speciesReference species="M_h_c" stoichiometry="1" constant="true"/>
          <speciesReference species="M_mmtsa_c" stoichiometry="1" constant="true"/>
          <speciesReference species="M_nadh_c" stoichiometry="1" constant="true"/>
        </listOfProducts>
        <fbc:geneProductAssociation>
          <fbc:geneProductRef fbc:geneProduct="G_AAG06957_1"/>
        </fbc:geneProductAssociation>
      </reaction>
      <reaction metaid="meta_R_HICITD" sboTerm="SBO:0000176" id="R_HICITD" reversible="true" fast="false" fbc:lowerFluxBound="cobra_default_lb" fbc:upperFluxBound="cobra_default_ub">
        <listOfReactants>
          <speciesReference species="M_hicit_c" stoichiometry="1" constant="true"/>
          <speciesReference species="M_nad_c" stoichiometry="1" constant="true"/>
        </listOfReactants>
        <listOfProducts>
          <speciesReference species="M_2oxoadp_c" stoichiometry="1" constant="true"/>
          <speciesReference species="M_co2_c" stoichiometry="1" constant="true"/>
          <speciesReference species="M_h_c" stoichiometry="3" constant="true"/>
          <speciesReference species="M_nadh_c" stoichiometry="1" constant="true"/>
        </listOfProducts>
        <fbc:geneProductAssociation>
          <fbc:geneProductRef fbc:geneProduct="G_AAG04606_1"/>
        </fbc:geneProductAssociation>
      </reaction>
      <reaction metaid="meta_R_HISDr" sboTerm="SBO:0000176" id="R_HISDr" name="Histidase r" reversible="false" fast="false" fbc:lowerFluxBound="cobra_0_bound" fbc:upperFluxBound="cobra_default_ub">
        <annotation>
          <rdf:RDF xmlns:rdf="http://www.w3.org/1999/02/22-rdf-syntax-ns#" xmlns:dcterms="http://purl.org/dc/terms/" xmlns:vCard="http://www.w3.org/2001/vcard-rdf/3.0#" xmlns:vCard4="http://www.w3.org/2006/vcard/ns#" xmlns:bqbiol="http://biomodels.net/biology-qualifiers/" xmlns:bqmodel="http://biomodels.net/model-qualifiers/">
            <rdf:Description rdf:about="#meta_R_HISDr">
              <bqbiol:is>
                <rdf:Bag>
                  <rdf:li rdf:resource="https://identifiers.org/rhea/21232"/>
                  <rdf:li rdf:resource="https://identifiers.org/rhea/21233"/>
                  <rdf:li rdf:resource="https://identifiers.org/rhea/21234"/>
                  <rdf:li rdf:resource="https://identifiers.org/rhea/21235"/>
                  <rdf:li rdf:resource="https://identifiers.org/ec-code/4.3.1.3"/>
                  <rdf:li rdf:resource="https://identifiers.org/biocyc/META:HISTIDINE-AMMONIA-LYASE-RXN"/>
                  <rdf:li rdf:resource="https://identifiers.org/metanetx.reaction/MNXR100639"/>
                  <rdf:li rdf:resource="https://identifiers.org/reactome/R-ATH-70899"/>
                  <rdf:li rdf:resource="https://identifiers.org/reactome/R-BTA-70899"/>
                  <rdf:li rdf:resource="https://identifiers.org/reactome/R-CEL-70899"/>
                  <rdf:li rdf:resource="https://identifiers.org/reactome/R-CFA-70899"/>
                  <rdf:li rdf:resource="https://identifiers.org/reactome/R-DDI-70899"/>
                  <rdf:li rdf:resource="https://identifiers.org/reactome/R-DRE-70899"/>
                  <rdf:li rdf:resource="https://identifiers.org/reactome/R-GGA-70899"/>
                  <rdf:li rdf:resource="https://identifiers.org/reactome/R-HSA-70899"/>
                  <rdf:li rdf:resource="https://identifiers.org/reactome/R-MMU-70899"/>
                  <rdf:li rdf:resource="https://identifiers.org/reactome/R-OSA-70899"/>
                  <rdf:li rdf:resource="https://identifiers.org/reactome/R-RNO-70899"/>
                  <rdf:li rdf:resource="https://identifiers.org/reactome/R-SSC-70899"/>
                  <rdf:li rdf:resource="https://identifiers.org/reactome/R-TGU-70899"/>
                  <rdf:li rdf:resource="https://identifiers.org/reactome/R-XTR-70899"/>
                  <rdf:li rdf:resource="https://identifiers.org/kegg.reaction/R01168"/>
                  <rdf:li rdf:resource="https://identifiers.org/seed.reaction/rxn00867"/>
                </rdf:Bag>
              </bqbiol:is>
            </rdf:Description>
          </rdf:RDF>
        </annotation>
        <listOfReactants>
          <speciesReference species="M_his__L_c" stoichiometry="1" constant="true"/>
        </listOfReactants>
        <listOfProducts>
          <speciesReference species="M_nh4_c" stoichiometry="1" constant="true"/>
          <speciesReference species="M_urcan_c" stoichiometry="1" constant="true"/>
        </listOfProducts>
        <fbc:geneProductAssociation>
          <fbc:or>
            <fbc:geneProductRef fbc:geneProduct="G_AAG08478_1"/>
            <fbc:geneProductRef fbc:geneProduct="G_AAG08483_1"/>
          </fbc:or>
        </fbc:geneProductAssociation>
      </reaction>
      <reaction metaid="meta_R_HISGLYabcpp" sboTerm="SBO:0000185" id="R_HISGLYabcpp" name="L Histidinylglycine  His Gly  transport via ABC system  periplasm" reversible="false" fast="false" fbc:lowerFluxBound="cobra_0_bound" fbc:upperFluxBound="cobra_default_ub">
        <listOfReactants>
          <speciesReference species="M_atp_c" stoichiometry="1" constant="true"/>
          <speciesReference species="M_h2o_c" stoichiometry="1" constant="true"/>
          <speciesReference species="M_hisgly_p" stoichiometry="1" constant="true"/>
        </listOfReactants>
        <listOfProducts>
          <speciesReference species="M_adp_c" stoichiometry="1" constant="true"/>
          <speciesReference species="M_h_c" stoichiometry="1" constant="true"/>
          <speciesReference species="M_hisgly_c" stoichiometry="1" constant="true"/>
          <speciesReference species="M_pi_c" stoichiometry="1" constant="true"/>
        </listOfProducts>
        <fbc:geneProductAssociation>
          <fbc:or>
            <fbc:and>
              <fbc:geneProductRef fbc:geneProduct="G_AAG07891_1"/>
              <fbc:geneProductRef fbc:geneProduct="G_AAG07892_1"/>
              <fbc:geneProductRef fbc:geneProduct="G_AAG07893_1"/>
              <fbc:geneProductRef fbc:geneProduct="G_AAG07894_1"/>
            </fbc:and>
            <fbc:and>
              <fbc:geneProductRef fbc:geneProduct="G_AAG07884_1"/>
              <fbc:geneProductRef fbc:geneProduct="G_AAG07891_1"/>
              <fbc:geneProductRef fbc:geneProduct="G_AAG07892_1"/>
              <fbc:geneProductRef fbc:geneProduct="G_AAG07893_1"/>
              <fbc:geneProductRef fbc:geneProduct="G_AAG07894_1"/>
            </fbc:and>
            <fbc:and>
              <fbc:geneProductRef fbc:geneProduct="G_AAG07890_1"/>
              <fbc:geneProductRef fbc:geneProduct="G_AAG07891_1"/>
              <fbc:geneProductRef fbc:geneProduct="G_AAG07892_1"/>
              <fbc:geneProductRef fbc:geneProduct="G_AAG07893_1"/>
              <fbc:geneProductRef fbc:geneProduct="G_AAG07894_1"/>
            </fbc:and>
          </fbc:or>
        </fbc:geneProductAssociation>
      </reaction>
      <reaction metaid="meta_R_HISGLYtex" sboTerm="SBO:0000185" id="R_HISGLYtex" name="L Histidinylglycine transport via diffusion  extracellular to periplasm" reversible="true" fast="false" fbc:lowerFluxBound="cobra_default_lb" fbc:upperFluxBound="cobra_default_ub">
        <listOfReactants>
          <speciesReference species="M_hisgly_e" stoichiometry="1" constant="true"/>
        </listOfReactants>
        <listOfProducts>
          <speciesReference species="M_hisgly_p" stoichiometry="1" constant="true"/>
        </listOfProducts>
        <fbc:geneProductAssociation>
          <fbc:geneProductRef fbc:geneProduct="G_AAG07889_1"/>
        </fbc:geneProductAssociation>
      </reaction>
      <reaction metaid="meta_R_HISHISabcpp" sboTerm="SBO:0000185" id="R_HISHISabcpp" name="L Histidinylhistidine  His His  transport via ABC system  periplasm" reversible="false" fast="false" fbc:lowerFluxBound="cobra_0_bound" fbc:upperFluxBound="cobra_default_ub">
        <listOfReactants>
          <speciesReference species="M_atp_c" stoichiometry="1" constant="true"/>
          <speciesReference species="M_h2o_c" stoichiometry="1" constant="true"/>
          <speciesReference species="M_hishis_p" stoichiometry="1" constant="true"/>
        </listOfReactants>
        <listOfProducts>
          <speciesReference species="M_adp_c" stoichiometry="1" constant="true"/>
          <speciesReference species="M_h_c" stoichiometry="1" constant="true"/>
          <speciesReference species="M_hishis_c" stoichiometry="1" constant="true"/>
          <speciesReference species="M_pi_c" stoichiometry="1" constant="true"/>
        </listOfProducts>
        <fbc:geneProductAssociation>
          <fbc:or>
            <fbc:and>
              <fbc:geneProductRef fbc:geneProduct="G_AAG07891_1"/>
              <fbc:geneProductRef fbc:geneProduct="G_AAG07892_1"/>
              <fbc:geneProductRef fbc:geneProduct="G_AAG07893_1"/>
              <fbc:geneProductRef fbc:geneProduct="G_AAG07894_1"/>
            </fbc:and>
            <fbc:and>
              <fbc:geneProductRef fbc:geneProduct="G_AAG07884_1"/>
              <fbc:geneProductRef fbc:geneProduct="G_AAG07891_1"/>
              <fbc:geneProductRef fbc:geneProduct="G_AAG07892_1"/>
              <fbc:geneProductRef fbc:geneProduct="G_AAG07893_1"/>
              <fbc:geneProductRef fbc:geneProduct="G_AAG07894_1"/>
            </fbc:and>
            <fbc:and>
              <fbc:geneProductRef fbc:geneProduct="G_AAG07890_1"/>
              <fbc:geneProductRef fbc:geneProduct="G_AAG07891_1"/>
              <fbc:geneProductRef fbc:geneProduct="G_AAG07892_1"/>
              <fbc:geneProductRef fbc:geneProduct="G_AAG07893_1"/>
              <fbc:geneProductRef fbc:geneProduct="G_AAG07894_1"/>
            </fbc:and>
          </fbc:or>
        </fbc:geneProductAssociation>
      </reaction>
      <reaction metaid="meta_R_HISHIStex" sboTerm="SBO:0000185" id="R_HISHIStex" name="L Histidinylhistidine transport via diffusion  extracellular to periplasm" reversible="true" fast="false" fbc:lowerFluxBound="cobra_default_lb" fbc:upperFluxBound="cobra_default_ub">
        <listOfReactants>
          <speciesReference species="M_hishis_e" stoichiometry="1" constant="true"/>
        </listOfReactants>
        <listOfProducts>
          <speciesReference species="M_hishis_p" stoichiometry="1" constant="true"/>
        </listOfProducts>
        <fbc:geneProductAssociation>
          <fbc:geneProductRef fbc:geneProduct="G_AAG07889_1"/>
        </fbc:geneProductAssociation>
      </reaction>
      <reaction metaid="meta_R_HISTD" sboTerm="SBO:0000176" id="R_HISTD" name="Histidinol dehydrogenase" reversible="false" fast="false" fbc:lowerFluxBound="cobra_0_bound" fbc:upperFluxBound="cobra_default_ub">
        <annotation>
          <rdf:RDF xmlns:rdf="http://www.w3.org/1999/02/22-rdf-syntax-ns#" xmlns:dcterms="http://purl.org/dc/terms/" xmlns:vCard="http://www.w3.org/2001/vcard-rdf/3.0#" xmlns:vCard4="http://www.w3.org/2006/vcard/ns#" xmlns:bqbiol="http://biomodels.net/biology-qualifiers/" xmlns:bqmodel="http://biomodels.net/model-qualifiers/">
            <rdf:Description rdf:about="#meta_R_HISTD">
              <bqbiol:is>
                <rdf:Bag>
                  <rdf:li rdf:resource="https://identifiers.org/ec-code/1.1.1.23"/>
                  <rdf:li rdf:resource="https://identifiers.org/rhea/20641"/>
                  <rdf:li rdf:resource="https://identifiers.org/rhea/20642"/>
                  <rdf:li rdf:resource="https://identifiers.org/rhea/20643"/>
                  <rdf:li rdf:resource="https://identifiers.org/rhea/20644"/>
                  <rdf:li rdf:resource="https://identifiers.org/biocyc/META:RXN-8001"/>
                  <rdf:li rdf:resource="https://identifiers.org/metanetx.reaction/MNXR100587"/>
                  <rdf:li rdf:resource="https://identifiers.org/kegg.reaction/R01158"/>
                  <rdf:li rdf:resource="https://identifiers.org/seed.reaction/rxn00859"/>
                </rdf:Bag>
              </bqbiol:is>
            </rdf:Description>
          </rdf:RDF>
        </annotation>
        <listOfReactants>
          <speciesReference species="M_h2o_c" stoichiometry="1" constant="true"/>
          <speciesReference species="M_histd_c" stoichiometry="1" constant="true"/>
          <speciesReference species="M_nad_c" stoichiometry="2" constant="true"/>
        </listOfReactants>
        <listOfProducts>
          <speciesReference species="M_h_c" stoichiometry="3" constant="true"/>
          <speciesReference species="M_his__L_c" stoichiometry="1" constant="true"/>
          <speciesReference species="M_nadh_c" stoichiometry="2" constant="true"/>
        </listOfProducts>
        <fbc:geneProductAssociation>
          <fbc:geneProductRef fbc:geneProduct="G_AAG07836_1"/>
        </fbc:geneProductAssociation>
      </reaction>
      <reaction metaid="meta_R_HISTP" sboTerm="SBO:0000176" id="R_HISTP" name="Histidinol-phosphatase" reversible="false" fast="false" fbc:lowerFluxBound="cobra_0_bound" fbc:upperFluxBound="cobra_default_ub">
        <annotation>
          <rdf:RDF xmlns:rdf="http://www.w3.org/1999/02/22-rdf-syntax-ns#" xmlns:dcterms="http://purl.org/dc/terms/" xmlns:vCard="http://www.w3.org/2001/vcard-rdf/3.0#" xmlns:vCard4="http://www.w3.org/2006/vcard/ns#" xmlns:bqbiol="http://biomodels.net/biology-qualifiers/" xmlns:bqmodel="http://biomodels.net/model-qualifiers/">
            <rdf:Description rdf:about="#meta_R_HISTP">
              <bqbiol:is>
                <rdf:Bag>
                  <rdf:li rdf:resource="https://identifiers.org/rhea/14465"/>
                  <rdf:li rdf:resource="https://identifiers.org/rhea/14466"/>
                  <rdf:li rdf:resource="https://identifiers.org/rhea/14467"/>
                  <rdf:li rdf:resource="https://identifiers.org/rhea/14468"/>
                  <rdf:li rdf:resource="https://identifiers.org/ec-code/3.1.3.15"/>
                  <rdf:li rdf:resource="https://identifiers.org/biocyc/META:HISTIDPHOS-RXN"/>
                  <rdf:li rdf:resource="https://identifiers.org/metanetx.reaction/MNXR100642"/>
                  <rdf:li rdf:resource="https://identifiers.org/kegg.reaction/R03013"/>
                  <rdf:li rdf:resource="https://identifiers.org/seed.reaction/rxn02160"/>
                </rdf:Bag>
              </bqbiol:is>
            </rdf:Description>
          </rdf:RDF>
        </annotation>
        <listOfReactants>
          <speciesReference species="M_h2o_c" stoichiometry="1" constant="true"/>
          <speciesReference species="M_hisp_c" stoichiometry="1" constant="true"/>
        </listOfReactants>
        <listOfProducts>
          <speciesReference species="M_histd_c" stoichiometry="1" constant="true"/>
          <speciesReference species="M_pi_c" stoichiometry="1" constant="true"/>
        </listOfProducts>
        <fbc:geneProductAssociation>
          <fbc:geneProductRef fbc:geneProduct="G_AAG03396_1"/>
        </fbc:geneProductAssociation>
      </reaction>
      <reaction metaid="meta_R_HISabc" sboTerm="SBO:0000185" id="R_HISabc" name="L-histidine transport via ABC system" reversible="false" fast="false" fbc:lowerFluxBound="cobra_0_bound" fbc:upperFluxBound="cobra_default_ub">
        <annotation>
          <rdf:RDF xmlns:rdf="http://www.w3.org/1999/02/22-rdf-syntax-ns#" xmlns:dcterms="http://purl.org/dc/terms/" xmlns:vCard="http://www.w3.org/2001/vcard-rdf/3.0#" xmlns:vCard4="http://www.w3.org/2006/vcard/ns#" xmlns:bqbiol="http://biomodels.net/biology-qualifiers/" xmlns:bqmodel="http://biomodels.net/model-qualifiers/">
            <rdf:Description rdf:about="#meta_R_HISabc">
              <bqbiol:is>
                <rdf:Bag>
                  <rdf:li rdf:resource="https://identifiers.org/rhea/29891#1"/>
                  <rdf:li rdf:resource="https://identifiers.org/rhea/29892#1"/>
                  <rdf:li rdf:resource="https://identifiers.org/rhea/29893#1"/>
                  <rdf:li rdf:resource="https://identifiers.org/rhea/29894#1"/>
                  <rdf:li rdf:resource="https://identifiers.org/ec-code/3.6.3.21"/>
                  <rdf:li rdf:resource="https://identifiers.org/biocyc/META:ABC-14-RXN"/>
                  <rdf:li rdf:resource="https://identifiers.org/metanetx.reaction/MNXR100644"/>
                  <rdf:li rdf:resource="https://identifiers.org/seed.reaction/rxn05164"/>
                  <rdf:li rdf:resource="https://identifiers.org/seed.reaction/rxn08718"/>
                </rdf:Bag>
              </bqbiol:is>
            </rdf:Description>
          </rdf:RDF>
        </annotation>
        <listOfReactants>
          <speciesReference species="M_atp_c" stoichiometry="1" constant="true"/>
          <speciesReference species="M_h2o_c" stoichiometry="1" constant="true"/>
          <speciesReference species="M_his__L_e" stoichiometry="1" constant="true"/>
        </listOfReactants>
        <listOfProducts>
          <speciesReference species="M_adp_c" stoichiometry="1" constant="true"/>
          <speciesReference species="M_h_c" stoichiometry="1" constant="true"/>
          <speciesReference species="M_his__L_c" stoichiometry="1" constant="true"/>
          <speciesReference species="M_pi_c" stoichiometry="1" constant="true"/>
        </listOfProducts>
        <fbc:geneProductAssociation>
          <fbc:or>
            <fbc:geneProductRef fbc:geneProduct="G_AAG06311_1"/>
            <fbc:geneProductRef fbc:geneProduct="G_AAG06312_1"/>
            <fbc:geneProductRef fbc:geneProduct="G_AAG06313_1"/>
            <fbc:geneProductRef fbc:geneProduct="G_AAG06314_1"/>
            <fbc:geneProductRef fbc:geneProduct="G_AAG08459_1"/>
            <fbc:geneProductRef fbc:geneProduct="G_AAG08460_1"/>
          </fbc:or>
        </fbc:geneProductAssociation>
      </reaction>
      <reaction metaid="meta_R_HISabcpp" sboTerm="SBO:0000185" id="R_HISabcpp" name="L-histidine transport via ABC system (periplasm)" reversible="false" fast="false" fbc:lowerFluxBound="cobra_0_bound" fbc:upperFluxBound="cobra_default_ub">
        <annotation>
          <rdf:RDF xmlns:rdf="http://www.w3.org/1999/02/22-rdf-syntax-ns#" xmlns:dcterms="http://purl.org/dc/terms/" xmlns:vCard="http://www.w3.org/2001/vcard-rdf/3.0#" xmlns:vCard4="http://www.w3.org/2006/vcard/ns#" xmlns:bqbiol="http://biomodels.net/biology-qualifiers/" xmlns:bqmodel="http://biomodels.net/model-qualifiers/">
            <rdf:Description rdf:about="#meta_R_HISabcpp">
              <bqbiol:is>
                <rdf:Bag>
                  <rdf:li rdf:resource="https://identifiers.org/rhea/29891#1"/>
                  <rdf:li rdf:resource="https://identifiers.org/rhea/29892#1"/>
                  <rdf:li rdf:resource="https://identifiers.org/rhea/29893#1"/>
                  <rdf:li rdf:resource="https://identifiers.org/rhea/29894#1"/>
                  <rdf:li rdf:resource="https://identifiers.org/ec-code/3.6.3.21"/>
                  <rdf:li rdf:resource="https://identifiers.org/biocyc/META:ABC-14-RXN"/>
                  <rdf:li rdf:resource="https://identifiers.org/metanetx.reaction/MNXR100644"/>
                  <rdf:li rdf:resource="https://identifiers.org/seed.reaction/rxn05164"/>
                  <rdf:li rdf:resource="https://identifiers.org/seed.reaction/rxn08718"/>
                </rdf:Bag>
              </bqbiol:is>
            </rdf:Description>
          </rdf:RDF>
        </annotation>
        <listOfReactants>
          <speciesReference species="M_atp_c" stoichiometry="1" constant="true"/>
          <speciesReference species="M_h2o_c" stoichiometry="1" constant="true"/>
          <speciesReference species="M_his__L_p" stoichiometry="1" constant="true"/>
        </listOfReactants>
        <listOfProducts>
          <speciesReference species="M_adp_c" stoichiometry="1" constant="true"/>
          <speciesReference species="M_h_c" stoichiometry="1" constant="true"/>
          <speciesReference species="M_his__L_c" stoichiometry="1" constant="true"/>
          <speciesReference species="M_pi_c" stoichiometry="1" constant="true"/>
        </listOfProducts>
        <fbc:geneProductAssociation>
          <fbc:or>
            <fbc:and>
              <fbc:geneProductRef fbc:geneProduct="G_AAG07245_1"/>
              <fbc:geneProductRef fbc:geneProduct="G_AAG07579_1"/>
              <fbc:geneProductRef fbc:geneProduct="G_AAG07580_1"/>
            </fbc:and>
            <fbc:and>
              <fbc:geneProductRef fbc:geneProduct="G_AAG06311_1"/>
              <fbc:geneProductRef fbc:geneProduct="G_AAG06312_1"/>
              <fbc:geneProductRef fbc:geneProduct="G_AAG06313_1"/>
              <fbc:geneProductRef fbc:geneProduct="G_AAG06314_1"/>
            </fbc:and>
          </fbc:or>
        </fbc:geneProductAssociation>
      </reaction>
      <reaction metaid="meta_R_HISt2rpp" sboTerm="SBO:0000185" id="R_HISt2rpp" name="L-histidine reversible transport via proton symport (periplasm)" reversible="false" fast="false" fbc:lowerFluxBound="cobra_0_bound" fbc:upperFluxBound="cobra_default_ub">
        <annotation>
          <rdf:RDF xmlns:rdf="http://www.w3.org/1999/02/22-rdf-syntax-ns#" xmlns:dcterms="http://purl.org/dc/terms/" xmlns:vCard="http://www.w3.org/2001/vcard-rdf/3.0#" xmlns:vCard4="http://www.w3.org/2006/vcard/ns#" xmlns:bqbiol="http://biomodels.net/biology-qualifiers/" xmlns:bqmodel="http://biomodels.net/model-qualifiers/">
            <rdf:Description rdf:about="#meta_R_HISt2rpp">
              <bqbiol:is>
                <rdf:Bag>
                  <rdf:li rdf:resource="https://identifiers.org/rhea/37047"/>
                  <rdf:li rdf:resource="https://identifiers.org/rhea/37048"/>
                  <rdf:li rdf:resource="https://identifiers.org/rhea/37049"/>
                  <rdf:li rdf:resource="https://identifiers.org/rhea/37050"/>
                  <rdf:li rdf:resource="https://identifiers.org/metanetx.reaction/MNXR100645"/>
                  <rdf:li rdf:resource="https://identifiers.org/seed.reaction/rxn05299"/>
                  <rdf:li rdf:resource="https://identifiers.org/seed.reaction/rxn08719"/>
                  <rdf:li rdf:resource="https://identifiers.org/seed.reaction/rxn09744"/>
                  <rdf:li rdf:resource="https://identifiers.org/seed.reaction/rxn11327"/>
                </rdf:Bag>
              </bqbiol:is>
            </rdf:Description>
          </rdf:RDF>
        </annotation>
        <listOfReactants>
          <speciesReference species="M_h_p" stoichiometry="1" constant="true"/>
          <speciesReference species="M_his__L_p" stoichiometry="1" constant="true"/>
        </listOfReactants>
        <listOfProducts>
          <speciesReference species="M_h_c" stoichiometry="1" constant="true"/>
          <speciesReference species="M_his__L_c" stoichiometry="1" constant="true"/>
        </listOfProducts>
        <fbc:geneProductAssociation>
          <fbc:geneProductRef fbc:geneProduct="G_AAG05381_1"/>
        </fbc:geneProductAssociation>
      </reaction>
      <reaction metaid="meta_R_HIStex" sboTerm="SBO:0000185" id="R_HIStex" name="L-histidine transport via diffusion (extracellular to periplasm)" reversible="true" fast="false" fbc:lowerFluxBound="cobra_default_lb" fbc:upperFluxBound="cobra_default_ub">
        <annotation>
          <rdf:RDF xmlns:rdf="http://www.w3.org/1999/02/22-rdf-syntax-ns#" xmlns:dcterms="http://purl.org/dc/terms/" xmlns:vCard="http://www.w3.org/2001/vcard-rdf/3.0#" xmlns:vCard4="http://www.w3.org/2006/vcard/ns#" xmlns:bqbiol="http://biomodels.net/biology-qualifiers/" xmlns:bqmodel="http://biomodels.net/model-qualifiers/">
            <rdf:Description rdf:about="#meta_R_HIStex">
              <bqbiol:is>
                <rdf:Bag>
                  <rdf:li rdf:resource="https://identifiers.org/metanetx.reaction/MNXR100649"/>
                  <rdf:li rdf:resource="https://identifiers.org/seed.reaction/rxn08721"/>
                  <rdf:li rdf:resource="https://identifiers.org/seed.reaction/rxn10932"/>
                </rdf:Bag>
              </bqbiol:is>
            </rdf:Description>
          </rdf:RDF>
        </annotation>
        <listOfReactants>
          <speciesReference species="M_his__L_e" stoichiometry="1" constant="true"/>
        </listOfReactants>
        <listOfProducts>
          <speciesReference species="M_his__L_p" stoichiometry="1" constant="true"/>
        </listOfProducts>
        <fbc:geneProductAssociation>
          <fbc:geneProductRef fbc:geneProduct="G_AAG03552_1"/>
        </fbc:geneProductAssociation>
      </reaction>
      <reaction metaid="meta_R_HIUH_c" sboTerm="SBO:0000176" id="R_HIUH_c" name="Hydroxyisourate hydrolase" reversible="true" fast="false" fbc:lowerFluxBound="cobra_default_lb" fbc:upperFluxBound="cobra_default_ub">
        <listOfReactants>
          <speciesReference species="M_5hiu_c" stoichiometry="1" constant="true"/>
          <speciesReference species="M_h2o_c" stoichiometry="1" constant="true"/>
        </listOfReactants>
        <listOfProducts>
          <speciesReference species="M_5houdic_c" stoichiometry="1" constant="true"/>
        </listOfProducts>
        <fbc:geneProductAssociation>
          <fbc:geneProductRef fbc:geneProduct="G_AAG04907_1"/>
        </fbc:geneProductAssociation>
      </reaction>
      <reaction metaid="meta_R_HMBS" sboTerm="SBO:0000176" id="R_HMBS" name="Hydroxymethylbilane synthase" reversible="false" fast="false" fbc:lowerFluxBound="cobra_0_bound" fbc:upperFluxBound="cobra_default_ub">
        <annotation>
          <rdf:RDF xmlns:rdf="http://www.w3.org/1999/02/22-rdf-syntax-ns#" xmlns:dcterms="http://purl.org/dc/terms/" xmlns:vCard="http://www.w3.org/2001/vcard-rdf/3.0#" xmlns:vCard4="http://www.w3.org/2006/vcard/ns#" xmlns:bqbiol="http://biomodels.net/biology-qualifiers/" xmlns:bqmodel="http://biomodels.net/model-qualifiers/">
            <rdf:Description rdf:about="#meta_R_HMBS">
              <bqbiol:is>
                <rdf:Bag>
                  <rdf:li rdf:resource="https://identifiers.org/rhea/13185"/>
                  <rdf:li rdf:resource="https://identifiers.org/rhea/13186"/>
                  <rdf:li rdf:resource="https://identifiers.org/rhea/13187"/>
                  <rdf:li rdf:resource="https://identifiers.org/rhea/13188"/>
                  <rdf:li rdf:resource="https://identifiers.org/ec-code/2.5.1.61"/>
                  <rdf:li rdf:resource="https://identifiers.org/ec-code/4.3.1.8"/>
                  <rdf:li rdf:resource="https://identifiers.org/biocyc/META:OHMETHYLBILANESYN-RXN"/>
                  <rdf:li rdf:resource="https://identifiers.org/metanetx.reaction/MNXR100658"/>
                  <rdf:li rdf:resource="https://identifiers.org/reactome/R-ATH-189406"/>
                  <rdf:li rdf:resource="https://identifiers.org/reactome/R-BTA-189406"/>
                  <rdf:li rdf:resource="https://identifiers.org/reactome/R-CFA-189406"/>
                  <rdf:li rdf:resource="https://identifiers.org/reactome/R-DDI-189406"/>
                  <rdf:li rdf:resource="https://identifiers.org/reactome/R-DME-189406"/>
                  <rdf:li rdf:resource="https://identifiers.org/reactome/R-DRE-189406"/>
                  <rdf:li rdf:resource="https://identifiers.org/reactome/R-GGA-189406"/>
                  <rdf:li rdf:resource="https://identifiers.org/reactome/R-GGA-421439"/>
                  <rdf:li rdf:resource="https://identifiers.org/reactome/R-HSA-189406"/>
                  <rdf:li rdf:resource="https://identifiers.org/reactome/R-MMU-189406"/>
                  <rdf:li rdf:resource="https://identifiers.org/reactome/R-OSA-189406"/>
                  <rdf:li rdf:resource="https://identifiers.org/reactome/R-PFA-189406"/>
                  <rdf:li rdf:resource="https://identifiers.org/reactome/R-RNO-189406"/>
                  <rdf:li rdf:resource="https://identifiers.org/reactome/R-SCE-189406"/>
                  <rdf:li rdf:resource="https://identifiers.org/reactome/R-SPO-189406"/>
                  <rdf:li rdf:resource="https://identifiers.org/reactome/R-SSC-189406"/>
                  <rdf:li rdf:resource="https://identifiers.org/reactome/R-TGU-189406"/>
                  <rdf:li rdf:resource="https://identifiers.org/reactome/R-XTR-189406"/>
                  <rdf:li rdf:resource="https://identifiers.org/kegg.reaction/R00084"/>
                  <rdf:li rdf:resource="https://identifiers.org/seed.reaction/rxn00060"/>
                </rdf:Bag>
              </bqbiol:is>
            </rdf:Description>
          </rdf:RDF>
        </annotation>
        <listOfReactants>
          <speciesReference species="M_h2o_c" stoichiometry="1" constant="true"/>
          <speciesReference species="M_ppbng_c" stoichiometry="4" constant="true"/>
        </listOfReactants>
        <listOfProducts>
          <speciesReference species="M_hmbil_c" stoichiometry="1" constant="true"/>
          <speciesReference species="M_nh4_c" stoichiometry="4" constant="true"/>
        </listOfProducts>
        <fbc:geneProductAssociation>
          <fbc:geneProductRef fbc:geneProduct="G_AAG08645_1"/>
        </fbc:geneProductAssociation>
      </reaction>
      <reaction metaid="meta_R_HMGL" sboTerm="SBO:0000176" id="R_HMGL" name="Hydroxymethylglutaryl-CoA lyase" reversible="false" fast="false" fbc:lowerFluxBound="cobra_0_bound" fbc:upperFluxBound="cobra_default_ub">
        <annotation>
          <rdf:RDF xmlns:rdf="http://www.w3.org/1999/02/22-rdf-syntax-ns#" xmlns:dcterms="http://purl.org/dc/terms/" xmlns:vCard="http://www.w3.org/2001/vcard-rdf/3.0#" xmlns:vCard4="http://www.w3.org/2006/vcard/ns#" xmlns:bqbiol="http://biomodels.net/biology-qualifiers/" xmlns:bqmodel="http://biomodels.net/model-qualifiers/">
            <rdf:Description rdf:about="#meta_R_HMGL">
              <bqbiol:is>
                <rdf:Bag>
                  <rdf:li rdf:resource="https://identifiers.org/ec-code/4.1.3.4"/>
                  <rdf:li rdf:resource="https://identifiers.org/metanetx.reaction/MNXR100662"/>
                </rdf:Bag>
              </bqbiol:is>
            </rdf:Description>
          </rdf:RDF>
        </annotation>
        <listOfReactants>
          <speciesReference species="M_hmgcoa_c" stoichiometry="1" constant="true"/>
        </listOfReactants>
        <listOfProducts>
          <speciesReference species="M_acac_c" stoichiometry="1" constant="true"/>
          <speciesReference species="M_accoa_c" stoichiometry="1" constant="true"/>
        </listOfProducts>
        <fbc:geneProductAssociation>
          <fbc:geneProductRef fbc:geneProduct="G_AAG05399_1"/>
        </fbc:geneProductAssociation>
      </reaction>
      <reaction metaid="meta_R_HMGL_2" sboTerm="SBO:0000176" id="R_HMGL_2" reversible="false" fast="false" fbc:lowerFluxBound="cobra_0_bound" fbc:upperFluxBound="cobra_default_ub">
        <listOfReactants>
          <speciesReference species="M_hmgcoa_c" stoichiometry="1" constant="true"/>
        </listOfReactants>
        <listOfProducts>
          <speciesReference species="M_acac_c" stoichiometry="1" constant="true"/>
          <speciesReference species="M_accoa_c" stoichiometry="1" constant="true"/>
        </listOfProducts>
        <fbc:geneProductAssociation>
          <fbc:or>
            <fbc:geneProductRef fbc:geneProduct="G_AAG04133_1"/>
            <fbc:geneProductRef fbc:geneProduct="G_AAG04629_1"/>
            <fbc:geneProductRef fbc:geneProduct="G_AAG05018_1"/>
            <fbc:geneProductRef fbc:geneProduct="G_AAG06155_1"/>
            <fbc:geneProductRef fbc:geneProduct="G_AAG06278_1"/>
            <fbc:geneProductRef fbc:geneProduct="G_AAG07718_1"/>
            <fbc:geneProductRef fbc:geneProduct="G_AAG08365_1"/>
          </fbc:or>
        </fbc:geneProductAssociation>
      </reaction>
      <reaction metaid="meta_R_HMPK1" sboTerm="SBO:0000176" id="R_HMPK1" name="Hydroxymethylpyrimidine kinase (ATP)" reversible="false" fast="false" fbc:lowerFluxBound="cobra_0_bound" fbc:upperFluxBound="cobra_default_ub">
        <annotation>
          <rdf:RDF xmlns:rdf="http://www.w3.org/1999/02/22-rdf-syntax-ns#" xmlns:dcterms="http://purl.org/dc/terms/" xmlns:vCard="http://www.w3.org/2001/vcard-rdf/3.0#" xmlns:vCard4="http://www.w3.org/2006/vcard/ns#" xmlns:bqbiol="http://biomodels.net/biology-qualifiers/" xmlns:bqmodel="http://biomodels.net/model-qualifiers/">
            <rdf:Description rdf:about="#meta_R_HMPK1">
              <bqbiol:is>
                <rdf:Bag>
                  <rdf:li rdf:resource="https://identifiers.org/ec-code/2.7.1.49"/>
                  <rdf:li rdf:resource="https://identifiers.org/metanetx.reaction/MNXR143164"/>
                  <rdf:li rdf:resource="https://identifiers.org/seed.reaction/rxn02484"/>
                </rdf:Bag>
              </bqbiol:is>
            </rdf:Description>
          </rdf:RDF>
        </annotation>
        <listOfReactants>
          <speciesReference species="M_4ahmmp_c" stoichiometry="1" constant="true"/>
          <speciesReference species="M_atp_c" stoichiometry="1" constant="true"/>
        </listOfReactants>
        <listOfProducts>
          <speciesReference species="M_4ampm_c" stoichiometry="1" constant="true"/>
          <speciesReference species="M_adp_c" stoichiometry="1" constant="true"/>
          <speciesReference species="M_h_c" stoichiometry="1" constant="true"/>
        </listOfProducts>
        <fbc:geneProductAssociation>
          <fbc:or>
            <fbc:geneProductRef fbc:geneProduct="G_AAG04235_1"/>
            <fbc:geneProductRef fbc:geneProduct="G_AAG07362_1"/>
          </fbc:or>
        </fbc:geneProductAssociation>
      </reaction>
      <reaction metaid="meta_R_HMPSCD" sboTerm="SBO:0000176" id="R_HMPSCD" name="2-[hydroxy(phenyl)methyl]-succinyl-CoA dehydrogenase" reversible="true" fast="false" fbc:lowerFluxBound="cobra_default_lb" fbc:upperFluxBound="cobra_default_ub">
        <annotation>
          <rdf:RDF xmlns:rdf="http://www.w3.org/1999/02/22-rdf-syntax-ns#" xmlns:dcterms="http://purl.org/dc/terms/" xmlns:vCard="http://www.w3.org/2001/vcard-rdf/3.0#" xmlns:vCard4="http://www.w3.org/2006/vcard/ns#" xmlns:bqbiol="http://biomodels.net/biology-qualifiers/" xmlns:bqmodel="http://biomodels.net/model-qualifiers/">
            <rdf:Description rdf:about="#meta_R_HMPSCD">
              <bqbiol:is>
                <rdf:Bag>
                  <rdf:li rdf:resource="https://identifiers.org/metanetx.reaction/MNXR100668"/>
                </rdf:Bag>
              </bqbiol:is>
            </rdf:Description>
          </rdf:RDF>
        </annotation>
        <listOfReactants>
          <speciesReference species="M_hmpscoa_c" stoichiometry="1" constant="true"/>
          <speciesReference species="M_nad_c" stoichiometry="1" constant="true"/>
        </listOfReactants>
        <listOfProducts>
          <speciesReference species="M_h_c" stoichiometry="1" constant="true"/>
          <speciesReference species="M_nadh_c" stoichiometry="1" constant="true"/>
          <speciesReference species="M_sbzcoa_c" stoichiometry="1" constant="true"/>
        </listOfProducts>
        <fbc:geneProductAssociation>
          <fbc:geneProductRef fbc:geneProduct="G_AAG05038_1"/>
        </fbc:geneProductAssociation>
      </reaction>
      <reaction metaid="meta_R_HMR_0188" sboTerm="SBO:0000176" id="R_HMR_0188" name="Long-Chain-Fatty-Acid Coenzyme A Ligase" reversible="false" fast="false" fbc:lowerFluxBound="cobra_0_bound" fbc:upperFluxBound="cobra_default_ub">
        <listOfReactants>
          <speciesReference species="M_atp_c" stoichiometry="1" constant="true"/>
          <speciesReference species="M_coa_c" stoichiometry="1" constant="true"/>
          <speciesReference species="M_ddca_c" stoichiometry="1" constant="true"/>
        </listOfReactants>
        <listOfProducts>
          <speciesReference species="M_amp_c" stoichiometry="1" constant="true"/>
          <speciesReference species="M_ddcacoa_c" stoichiometry="1" constant="true"/>
          <speciesReference species="M_ppi_c" stoichiometry="1" constant="true"/>
        </listOfProducts>
        <fbc:geneProductAssociation>
          <fbc:or>
            <fbc:geneProductRef fbc:geneProduct="G_AAG06687_1"/>
            <fbc:geneProductRef fbc:geneProduct="G_AAG06688_1"/>
          </fbc:or>
        </fbc:geneProductAssociation>
      </reaction>
      <reaction metaid="meta_R_HMR_0260" sboTerm="SBO:0000176" id="R_HMR_0260" name="Palmitoyl Coenzyme A Hydrolase" reversible="false" fast="false" fbc:lowerFluxBound="cobra_0_bound" fbc:upperFluxBound="cobra_default_ub">
        <listOfReactants>
          <speciesReference species="M_h2o_c" stoichiometry="1" constant="true"/>
          <speciesReference species="M_vacccoa_c" stoichiometry="1" constant="true"/>
        </listOfReactants>
        <listOfProducts>
          <speciesReference species="M_coa_c" stoichiometry="1" constant="true"/>
          <speciesReference species="M_h_c" stoichiometry="1" constant="true"/>
          <speciesReference species="M_vacc_c" stoichiometry="1" constant="true"/>
        </listOfProducts>
        <fbc:geneProductAssociation>
          <fbc:geneProductRef fbc:geneProduct="G_AAG07329_1"/>
        </fbc:geneProductAssociation>
      </reaction>
      <reaction metaid="meta_R_HMR_6515" sboTerm="SBO:0000176" id="R_HMR_6515" name="3-Mercaptopyruvate:Cyanide Sulfurtransferase" reversible="false" fast="false" fbc:lowerFluxBound="cobra_0_bound" fbc:upperFluxBound="cobra_default_ub">
        <listOfReactants>
          <speciesReference species="M_mercppyr_c" stoichiometry="1" constant="true"/>
          <speciesReference species="M_so3_c" stoichiometry="1" constant="true"/>
        </listOfReactants>
        <listOfProducts>
          <speciesReference species="M_pyr_c" stoichiometry="1" constant="true"/>
          <speciesReference species="M_tsul_c" stoichiometry="1" constant="true"/>
        </listOfProducts>
      </reaction>
      <reaction metaid="meta_R_HOMt2pp" sboTerm="SBO:0000185" id="R_HOMt2pp" name="L-homoserineserine efflux via proton symport" reversible="false" fast="false" fbc:lowerFluxBound="cobra_0_bound" fbc:upperFluxBound="cobra_default_ub">
        <annotation>
          <rdf:RDF xmlns:rdf="http://www.w3.org/1999/02/22-rdf-syntax-ns#" xmlns:dcterms="http://purl.org/dc/terms/" xmlns:vCard="http://www.w3.org/2001/vcard-rdf/3.0#" xmlns:vCard4="http://www.w3.org/2006/vcard/ns#" xmlns:bqbiol="http://biomodels.net/biology-qualifiers/" xmlns:bqmodel="http://biomodels.net/model-qualifiers/">
            <rdf:Description rdf:about="#meta_R_HOMt2pp">
              <bqbiol:is>
                <rdf:Bag>
                  <rdf:li rdf:resource="https://identifiers.org/rhea/29003"/>
                  <rdf:li rdf:resource="https://identifiers.org/rhea/29004"/>
                  <rdf:li rdf:resource="https://identifiers.org/rhea/29005"/>
                  <rdf:li rdf:resource="https://identifiers.org/rhea/29006"/>
                  <rdf:li rdf:resource="https://identifiers.org/biocyc/META:TRANS-RXN-242"/>
                  <rdf:li rdf:resource="https://identifiers.org/metanetx.reaction/MNXR100676"/>
                  <rdf:li rdf:resource="https://identifiers.org/seed.reaction/rxn08722"/>
                </rdf:Bag>
              </bqbiol:is>
            </rdf:Description>
          </rdf:RDF>
        </annotation>
        <listOfReactants>
          <speciesReference species="M_h_p" stoichiometry="1" constant="true"/>
          <speciesReference species="M_hom__L_c" stoichiometry="1" constant="true"/>
        </listOfReactants>
        <listOfProducts>
          <speciesReference species="M_h_c" stoichiometry="1" constant="true"/>
          <speciesReference species="M_hom__L_p" stoichiometry="1" constant="true"/>
        </listOfProducts>
        <fbc:geneProductAssociation>
          <fbc:or>
            <fbc:geneProductRef fbc:geneProduct="G_AAG04749_1"/>
            <fbc:geneProductRef fbc:geneProduct="G_AAG08634_1"/>
          </fbc:or>
        </fbc:geneProductAssociation>
      </reaction>
      <reaction metaid="meta_R_HOMtex" sboTerm="SBO:0000185" id="R_HOMtex" name="L-homoserine transport via diffusion (extracellular to periplasm)" reversible="true" fast="false" fbc:lowerFluxBound="cobra_default_lb" fbc:upperFluxBound="cobra_default_ub">
        <annotation>
          <rdf:RDF xmlns:rdf="http://www.w3.org/1999/02/22-rdf-syntax-ns#" xmlns:dcterms="http://purl.org/dc/terms/" xmlns:vCard="http://www.w3.org/2001/vcard-rdf/3.0#" xmlns:vCard4="http://www.w3.org/2006/vcard/ns#" xmlns:bqbiol="http://biomodels.net/biology-qualifiers/" xmlns:bqmodel="http://biomodels.net/model-qualifiers/">
            <rdf:Description rdf:about="#meta_R_HOMtex">
              <bqbiol:is>
                <rdf:Bag>
                  <rdf:li rdf:resource="https://identifiers.org/metanetx.reaction/MNXR100678"/>
                  <rdf:li rdf:resource="https://identifiers.org/seed.reaction/rxn08723"/>
                </rdf:Bag>
              </bqbiol:is>
            </rdf:Description>
          </rdf:RDF>
        </annotation>
        <listOfReactants>
          <speciesReference species="M_hom__L_e" stoichiometry="1" constant="true"/>
        </listOfReactants>
        <listOfProducts>
          <speciesReference species="M_hom__L_p" stoichiometry="1" constant="true"/>
        </listOfProducts>
      </reaction>
      <reaction metaid="meta_R_HOXPRx" sboTerm="SBO:0000176" id="R_HOXPRx" name="2 hydroxy 3 oxopropionate reductase  NAD" reversible="true" fast="false" fbc:lowerFluxBound="cobra_default_lb" fbc:upperFluxBound="cobra_default_ub">
        <annotation>
          <rdf:RDF xmlns:rdf="http://www.w3.org/1999/02/22-rdf-syntax-ns#" xmlns:dcterms="http://purl.org/dc/terms/" xmlns:vCard="http://www.w3.org/2001/vcard-rdf/3.0#" xmlns:vCard4="http://www.w3.org/2006/vcard/ns#" xmlns:bqbiol="http://biomodels.net/biology-qualifiers/" xmlns:bqmodel="http://biomodels.net/model-qualifiers/">
            <rdf:Description rdf:about="#meta_R_HOXPRx">
              <bqbiol:is>
                <rdf:Bag>
                  <rdf:li rdf:resource="https://identifiers.org/ec-code/1.1.1"/>
                  <rdf:li rdf:resource="https://identifiers.org/ec-code/1.1.1.60"/>
                  <rdf:li rdf:resource="https://identifiers.org/rhea/18845"/>
                  <rdf:li rdf:resource="https://identifiers.org/rhea/18846"/>
                  <rdf:li rdf:resource="https://identifiers.org/rhea/18847"/>
                  <rdf:li rdf:resource="https://identifiers.org/rhea/18848"/>
                  <rdf:li rdf:resource="https://identifiers.org/biocyc/META:RXN0-5289"/>
                  <rdf:li rdf:resource="https://identifiers.org/metanetx.reaction/MNXR100682"/>
                  <rdf:li rdf:resource="https://identifiers.org/kegg.reaction/R01745"/>
                  <rdf:li rdf:resource="https://identifiers.org/seed.reaction/rxn01280"/>
                </rdf:Bag>
              </bqbiol:is>
            </rdf:Description>
          </rdf:RDF>
        </annotation>
        <listOfReactants>
          <speciesReference species="M_glyc__R_c" stoichiometry="1" constant="true"/>
          <speciesReference species="M_nad_c" stoichiometry="1" constant="true"/>
        </listOfReactants>
        <listOfProducts>
          <speciesReference species="M_2h3opp_c" stoichiometry="1" constant="true"/>
          <speciesReference species="M_h_c" stoichiometry="1" constant="true"/>
          <speciesReference species="M_nadh_c" stoichiometry="1" constant="true"/>
        </listOfProducts>
        <fbc:geneProductAssociation>
          <fbc:geneProductRef fbc:geneProduct="G_AAG04965_1"/>
        </fbc:geneProductAssociation>
      </reaction>
      <reaction metaid="meta_R_HPA3MO" sboTerm="SBO:0000176" id="R_HPA3MO" name="4 hydroxyphenylacetate 3 monooxygenase nadh" reversible="false" fast="false" fbc:lowerFluxBound="cobra_0_bound" fbc:upperFluxBound="cobra_default_ub">
        <annotation>
          <rdf:RDF xmlns:rdf="http://www.w3.org/1999/02/22-rdf-syntax-ns#" xmlns:dcterms="http://purl.org/dc/terms/" xmlns:vCard="http://www.w3.org/2001/vcard-rdf/3.0#" xmlns:vCard4="http://www.w3.org/2006/vcard/ns#" xmlns:bqbiol="http://biomodels.net/biology-qualifiers/" xmlns:bqmodel="http://biomodels.net/model-qualifiers/">
            <rdf:Description rdf:about="#meta_R_HPA3MO">
              <bqbiol:is>
                <rdf:Bag>
                  <rdf:li rdf:resource="https://identifiers.org/ec-code/1.14.14.9"/>
                  <rdf:li rdf:resource="https://identifiers.org/metanetx.reaction/MNXR95019"/>
                </rdf:Bag>
              </bqbiol:is>
            </rdf:Description>
          </rdf:RDF>
        </annotation>
        <listOfReactants>
          <speciesReference species="M_4hphac_c" stoichiometry="1" constant="true"/>
          <speciesReference species="M_h_c" stoichiometry="1" constant="true"/>
          <speciesReference species="M_nadh_c" stoichiometry="1" constant="true"/>
          <speciesReference species="M_o2_c" stoichiometry="1" constant="true"/>
        </listOfReactants>
        <listOfProducts>
          <speciesReference species="M_34dhpha_c" stoichiometry="1" constant="true"/>
          <speciesReference species="M_h2o_c" stoichiometry="1" constant="true"/>
          <speciesReference species="M_nad_c" stoichiometry="1" constant="true"/>
        </listOfProducts>
        <fbc:geneProductAssociation>
          <fbc:or>
            <fbc:geneProductRef fbc:geneProduct="G_AAG07478_1"/>
            <fbc:geneProductRef fbc:geneProduct="G_AAG07479_1"/>
            <fbc:and>
              <fbc:geneProductRef fbc:geneProduct="G_AAG07478_1"/>
              <fbc:geneProductRef fbc:geneProduct="G_AAG07479_1"/>
            </fbc:and>
          </fbc:or>
        </fbc:geneProductAssociation>
      </reaction>
      <reaction metaid="meta_R_HPACt2r" sboTerm="SBO:0000185" id="R_HPACt2r" name="Ydroxyphenylacetate transport in via proton symporter" reversible="false" fast="false" fbc:lowerFluxBound="cobra_0_bound" fbc:upperFluxBound="cobra_default_ub">
        <annotation>
          <rdf:RDF xmlns:rdf="http://www.w3.org/1999/02/22-rdf-syntax-ns#" xmlns:dcterms="http://purl.org/dc/terms/" xmlns:vCard="http://www.w3.org/2001/vcard-rdf/3.0#" xmlns:vCard4="http://www.w3.org/2006/vcard/ns#" xmlns:bqbiol="http://biomodels.net/biology-qualifiers/" xmlns:bqmodel="http://biomodels.net/model-qualifiers/">
            <rdf:Description rdf:about="#meta_R_HPACt2r">
              <bqbiol:is>
                <rdf:Bag>
                  <rdf:li rdf:resource="https://identifiers.org/metanetx.reaction/MNXR95020"/>
                </rdf:Bag>
              </bqbiol:is>
            </rdf:Description>
          </rdf:RDF>
        </annotation>
        <listOfReactants>
          <speciesReference species="M_4hphac_e" stoichiometry="1" constant="true"/>
          <speciesReference species="M_h_e" stoichiometry="1" constant="true"/>
        </listOfReactants>
        <listOfProducts>
          <speciesReference species="M_4hphac_c" stoichiometry="1" constant="true"/>
          <speciesReference species="M_h_c" stoichiometry="1" constant="true"/>
        </listOfProducts>
      </reaction>
      <reaction metaid="meta_R_HPAtexi" sboTerm="SBO:0000185" id="R_HPAtexi" name="Heptanoate transport via diffusion  extracellular to periplasm" reversible="false" fast="false" fbc:lowerFluxBound="cobra_0_bound" fbc:upperFluxBound="cobra_default_ub">
        <listOfReactants>
          <speciesReference species="M_hpta_e" stoichiometry="1" constant="true"/>
        </listOfReactants>
        <listOfProducts>
          <speciesReference species="M_hpta_p" stoichiometry="1" constant="true"/>
        </listOfProducts>
        <fbc:geneProductAssociation>
          <fbc:geneProductRef fbc:geneProduct="G_AAG04677_1"/>
        </fbc:geneProductAssociation>
      </reaction>
      <reaction metaid="meta_R_HPHACA" sboTerm="SBO:0000176" id="R_HPHACA" name="2--hydroxyphenylacetate hydroxylase" reversible="false" fast="false" fbc:lowerFluxBound="cobra_0_bound" fbc:upperFluxBound="cobra_default_ub">
        <listOfReactants>
          <speciesReference species="M_2hyoxplac_c" stoichiometry="1" constant="true"/>
          <speciesReference species="M_h_c" stoichiometry="1" constant="true"/>
          <speciesReference species="M_nadh_c" stoichiometry="1" constant="true"/>
          <speciesReference species="M_o2_c" stoichiometry="1" constant="true"/>
        </listOfReactants>
        <listOfProducts>
          <speciesReference species="M_h2o_c" stoichiometry="1" constant="true"/>
          <speciesReference species="M_hgentis_c" stoichiometry="1" constant="true"/>
          <speciesReference species="M_nad_c" stoichiometry="1" constant="true"/>
        </listOfProducts>
      </reaction>
      <reaction metaid="meta_R_HPPK" sboTerm="SBO:0000176" id="R_HPPK" name="2-amino-4-hydroxy-6-hydroxymethyldihydropteridine diphosphokinase" reversible="false" fast="false" fbc:lowerFluxBound="cobra_0_bound" fbc:upperFluxBound="cobra_default_ub">
        <annotation>
          <rdf:RDF xmlns:rdf="http://www.w3.org/1999/02/22-rdf-syntax-ns#" xmlns:dcterms="http://purl.org/dc/terms/" xmlns:vCard="http://www.w3.org/2001/vcard-rdf/3.0#" xmlns:vCard4="http://www.w3.org/2006/vcard/ns#" xmlns:bqbiol="http://biomodels.net/biology-qualifiers/" xmlns:bqmodel="http://biomodels.net/model-qualifiers/">
            <rdf:Description rdf:about="#meta_R_HPPK">
              <bqbiol:is>
                <rdf:Bag>
                  <rdf:li rdf:resource="https://identifiers.org/metanetx.reaction/MNXR138523"/>
                </rdf:Bag>
              </bqbiol:is>
            </rdf:Description>
          </rdf:RDF>
        </annotation>
        <listOfReactants>
          <speciesReference species="M_2ahhmp_c" stoichiometry="1" constant="true"/>
          <speciesReference species="M_atp_c" stoichiometry="1" constant="true"/>
        </listOfReactants>
        <listOfProducts>
          <speciesReference species="M_2ahhmd_c" stoichiometry="1" constant="true"/>
          <speciesReference species="M_amp_c" stoichiometry="1" constant="true"/>
          <speciesReference species="M_h_c" stoichiometry="1" constant="true"/>
        </listOfProducts>
        <fbc:geneProductAssociation>
          <fbc:or>
            <fbc:geneProductRef fbc:geneProduct="G_AAG03972_1"/>
            <fbc:geneProductRef fbc:geneProduct="G_AAG08114_1"/>
          </fbc:or>
        </fbc:geneProductAssociation>
      </reaction>
      <reaction metaid="meta_R_HPYRI" sboTerm="SBO:0000176" id="R_HPYRI" name="Hydroxypyruvate isomerase" reversible="true" fast="false" fbc:lowerFluxBound="cobra_default_lb" fbc:upperFluxBound="cobra_default_ub">
        <annotation>
          <rdf:RDF xmlns:rdf="http://www.w3.org/1999/02/22-rdf-syntax-ns#" xmlns:dcterms="http://purl.org/dc/terms/" xmlns:vCard="http://www.w3.org/2001/vcard-rdf/3.0#" xmlns:vCard4="http://www.w3.org/2006/vcard/ns#" xmlns:bqbiol="http://biomodels.net/biology-qualifiers/" xmlns:bqmodel="http://biomodels.net/model-qualifiers/">
            <rdf:Description rdf:about="#meta_R_HPYRI">
              <bqbiol:is>
                <rdf:Bag>
                  <rdf:li rdf:resource="https://identifiers.org/rhea/11952"/>
                  <rdf:li rdf:resource="https://identifiers.org/rhea/11953"/>
                  <rdf:li rdf:resource="https://identifiers.org/rhea/11954"/>
                  <rdf:li rdf:resource="https://identifiers.org/rhea/11955"/>
                  <rdf:li rdf:resource="https://identifiers.org/ec-code/5.3.1.22"/>
                  <rdf:li rdf:resource="https://identifiers.org/biocyc/META:RXN0-305"/>
                  <rdf:li rdf:resource="https://identifiers.org/metanetx.reaction/MNXR100692"/>
                  <rdf:li rdf:resource="https://identifiers.org/kegg.reaction/R01394"/>
                  <rdf:li rdf:resource="https://identifiers.org/seed.reaction/rxn01015"/>
                </rdf:Bag>
              </bqbiol:is>
            </rdf:Description>
          </rdf:RDF>
        </annotation>
        <listOfReactants>
          <speciesReference species="M_hpyr_c" stoichiometry="1" constant="true"/>
        </listOfReactants>
        <listOfProducts>
          <speciesReference species="M_2h3oppan_c" stoichiometry="1" constant="true"/>
        </listOfProducts>
        <fbc:geneProductAssociation>
          <fbc:geneProductRef fbc:geneProduct="G_AAG04890_1"/>
        </fbc:geneProductAssociation>
      </reaction>
      <reaction metaid="meta_R_HPYRP" sboTerm="SBO:0000176" id="R_HPYRP" name="3-phosphohydroxypyruvate phosphatase" reversible="false" fast="false" fbc:lowerFluxBound="cobra_0_bound" fbc:upperFluxBound="cobra_default_ub">
        <listOfReactants>
          <speciesReference species="M_3php_c" stoichiometry="1" constant="true"/>
          <speciesReference species="M_h2o_c" stoichiometry="1" constant="true"/>
        </listOfReactants>
        <listOfProducts>
          <speciesReference species="M_hpyr_c" stoichiometry="1" constant="true"/>
          <speciesReference species="M_pi_c" stoichiometry="1" constant="true"/>
        </listOfProducts>
        <fbc:geneProductAssociation>
          <fbc:geneProductRef fbc:geneProduct="G_AAG07141_1"/>
        </fbc:geneProductAssociation>
      </reaction>
      <reaction metaid="meta_R_HPYRRx" sboTerm="SBO:0000176" id="R_HPYRRx" name="Hydroxypyruvate reductase (NADH)" reversible="false" fast="false" fbc:lowerFluxBound="cobra_0_bound" fbc:upperFluxBound="cobra_default_ub">
        <annotation>
          <rdf:RDF xmlns:rdf="http://www.w3.org/1999/02/22-rdf-syntax-ns#" xmlns:dcterms="http://purl.org/dc/terms/" xmlns:vCard="http://www.w3.org/2001/vcard-rdf/3.0#" xmlns:vCard4="http://www.w3.org/2006/vcard/ns#" xmlns:bqbiol="http://biomodels.net/biology-qualifiers/" xmlns:bqmodel="http://biomodels.net/model-qualifiers/">
            <rdf:Description rdf:about="#meta_R_HPYRRx">
              <bqbiol:is>
                <rdf:Bag>
                  <rdf:li rdf:resource="https://identifiers.org/ec-code/1.1.1.26"/>
                  <rdf:li rdf:resource="https://identifiers.org/ec-code/1.1.1.29"/>
                  <rdf:li rdf:resource="https://identifiers.org/ec-code/1.1.1.81"/>
                  <rdf:li rdf:resource="https://identifiers.org/rhea/17905"/>
                  <rdf:li rdf:resource="https://identifiers.org/rhea/17906"/>
                  <rdf:li rdf:resource="https://identifiers.org/rhea/17907"/>
                  <rdf:li rdf:resource="https://identifiers.org/rhea/17908"/>
                  <rdf:li rdf:resource="https://identifiers.org/biocyc/META:GLYCERATE-DEHYDROGENASE-RXN"/>
                  <rdf:li rdf:resource="https://identifiers.org/metanetx.reaction/MNXR100325"/>
                  <rdf:li rdf:resource="https://identifiers.org/kegg.reaction/R01388"/>
                  <rdf:li rdf:resource="https://identifiers.org/seed.reaction/rxn01011"/>
                </rdf:Bag>
              </bqbiol:is>
            </rdf:Description>
          </rdf:RDF>
        </annotation>
        <listOfReactants>
          <speciesReference species="M_h_c" stoichiometry="1" constant="true"/>
          <speciesReference species="M_hpyr_c" stoichiometry="1" constant="true"/>
          <speciesReference species="M_nadh_c" stoichiometry="1" constant="true"/>
        </listOfReactants>
        <listOfProducts>
          <speciesReference species="M_glyc__R_c" stoichiometry="1" constant="true"/>
          <speciesReference species="M_nad_c" stoichiometry="1" constant="true"/>
        </listOfProducts>
        <fbc:geneProductAssociation>
          <fbc:or>
            <fbc:geneProductRef fbc:geneProduct="G_AAG04685_1"/>
            <fbc:geneProductRef fbc:geneProduct="G_AAG08014_1"/>
          </fbc:or>
        </fbc:geneProductAssociation>
      </reaction>
      <reaction metaid="meta_R_HPYRRy" sboTerm="SBO:0000176" id="R_HPYRRy" name="Hydroxypyruvate reductase (NADPH)" reversible="false" fast="false" fbc:lowerFluxBound="cobra_0_bound" fbc:upperFluxBound="cobra_default_ub">
        <annotation>
          <rdf:RDF xmlns:rdf="http://www.w3.org/1999/02/22-rdf-syntax-ns#" xmlns:dcterms="http://purl.org/dc/terms/" xmlns:vCard="http://www.w3.org/2001/vcard-rdf/3.0#" xmlns:vCard4="http://www.w3.org/2006/vcard/ns#" xmlns:bqbiol="http://biomodels.net/biology-qualifiers/" xmlns:bqmodel="http://biomodels.net/model-qualifiers/">
            <rdf:Description rdf:about="#meta_R_HPYRRy">
              <bqbiol:is>
                <rdf:Bag>
                  <rdf:li rdf:resource="https://identifiers.org/ec-code/1.1.1"/>
                  <rdf:li rdf:resource="https://identifiers.org/ec-code/1.1.1.79"/>
                  <rdf:li rdf:resource="https://identifiers.org/ec-code/1.1.1.81"/>
                  <rdf:li rdf:resource="https://identifiers.org/rhea/18657"/>
                  <rdf:li rdf:resource="https://identifiers.org/rhea/18658"/>
                  <rdf:li rdf:resource="https://identifiers.org/rhea/18659"/>
                  <rdf:li rdf:resource="https://identifiers.org/rhea/18660"/>
                  <rdf:li rdf:resource="https://identifiers.org/biocyc/META:RXN0-300"/>
                  <rdf:li rdf:resource="https://identifiers.org/metanetx.reaction/MNXR100336"/>
                  <rdf:li rdf:resource="https://identifiers.org/kegg.reaction/R01392"/>
                  <rdf:li rdf:resource="https://identifiers.org/seed.reaction/rxn01013"/>
                </rdf:Bag>
              </bqbiol:is>
            </rdf:Description>
          </rdf:RDF>
        </annotation>
        <listOfReactants>
          <speciesReference species="M_h_c" stoichiometry="1" constant="true"/>
          <speciesReference species="M_hpyr_c" stoichiometry="1" constant="true"/>
          <speciesReference species="M_nadph_c" stoichiometry="1" constant="true"/>
        </listOfReactants>
        <listOfProducts>
          <speciesReference species="M_glyc__R_c" stoichiometry="1" constant="true"/>
          <speciesReference species="M_nadp_c" stoichiometry="1" constant="true"/>
        </listOfProducts>
        <fbc:geneProductAssociation>
          <fbc:or>
            <fbc:geneProductRef fbc:geneProduct="G_AAG04685_1"/>
            <fbc:geneProductRef fbc:geneProduct="G_AAG04888_1"/>
          </fbc:or>
        </fbc:geneProductAssociation>
      </reaction>
      <reaction metaid="meta_R_HSDy" sboTerm="SBO:0000176" id="R_HSDy" name="Homoserine dehydrogenase (NADPH)" reversible="true" fast="false" fbc:lowerFluxBound="cobra_default_lb" fbc:upperFluxBound="cobra_default_ub">
        <annotation>
          <rdf:RDF xmlns:rdf="http://www.w3.org/1999/02/22-rdf-syntax-ns#" xmlns:dcterms="http://purl.org/dc/terms/" xmlns:vCard="http://www.w3.org/2001/vcard-rdf/3.0#" xmlns:vCard4="http://www.w3.org/2006/vcard/ns#" xmlns:bqbiol="http://biomodels.net/biology-qualifiers/" xmlns:bqmodel="http://biomodels.net/model-qualifiers/">
            <rdf:Description rdf:about="#meta_R_HSDy">
              <bqbiol:is>
                <rdf:Bag>
                  <rdf:li rdf:resource="https://identifiers.org/ec-code/1.1.1.3"/>
                  <rdf:li rdf:resource="https://identifiers.org/rhea/15761"/>
                  <rdf:li rdf:resource="https://identifiers.org/rhea/15762"/>
                  <rdf:li rdf:resource="https://identifiers.org/rhea/15763"/>
                  <rdf:li rdf:resource="https://identifiers.org/rhea/15764"/>
                  <rdf:li rdf:resource="https://identifiers.org/metanetx.reaction/MNXR100734"/>
                  <rdf:li rdf:resource="https://identifiers.org/kegg.reaction/R01775"/>
                  <rdf:li rdf:resource="https://identifiers.org/seed.reaction/rxn01302"/>
                </rdf:Bag>
              </bqbiol:is>
            </rdf:Description>
          </rdf:RDF>
        </annotation>
        <listOfReactants>
          <speciesReference species="M_hom__L_c" stoichiometry="1" constant="true"/>
          <speciesReference species="M_nadp_c" stoichiometry="1" constant="true"/>
        </listOfReactants>
        <listOfProducts>
          <speciesReference species="M_aspsa_c" stoichiometry="1" constant="true"/>
          <speciesReference species="M_h_c" stoichiometry="1" constant="true"/>
          <speciesReference species="M_nadph_c" stoichiometry="1" constant="true"/>
        </listOfProducts>
        <fbc:geneProductAssociation>
          <fbc:geneProductRef fbc:geneProduct="G_AAG07123_1"/>
        </fbc:geneProductAssociation>
      </reaction>
      <reaction metaid="meta_R_HSERTA" sboTerm="SBO:0000176" id="R_HSERTA" name="Homoserine O trans acetylase" reversible="false" fast="false" fbc:lowerFluxBound="cobra_0_bound" fbc:upperFluxBound="cobra_default_ub">
        <annotation>
          <rdf:RDF xmlns:rdf="http://www.w3.org/1999/02/22-rdf-syntax-ns#" xmlns:dcterms="http://purl.org/dc/terms/" xmlns:vCard="http://www.w3.org/2001/vcard-rdf/3.0#" xmlns:vCard4="http://www.w3.org/2006/vcard/ns#" xmlns:bqbiol="http://biomodels.net/biology-qualifiers/" xmlns:bqmodel="http://biomodels.net/model-qualifiers/">
            <rdf:Description rdf:about="#meta_R_HSERTA">
              <bqbiol:is>
                <rdf:Bag>
                  <rdf:li rdf:resource="https://identifiers.org/rhea/13701"/>
                  <rdf:li rdf:resource="https://identifiers.org/rhea/13702"/>
                  <rdf:li rdf:resource="https://identifiers.org/rhea/13703"/>
                  <rdf:li rdf:resource="https://identifiers.org/rhea/13704"/>
                  <rdf:li rdf:resource="https://identifiers.org/ec-code/2.3.1.31"/>
                  <rdf:li rdf:resource="https://identifiers.org/biocyc/META:HOMOSERINE-O-ACETYLTRANSFERASE-RXN"/>
                  <rdf:li rdf:resource="https://identifiers.org/metanetx.reaction/MNXR100736"/>
                  <rdf:li rdf:resource="https://identifiers.org/kegg.reaction/R01776"/>
                  <rdf:li rdf:resource="https://identifiers.org/seed.reaction/rxn01303"/>
                </rdf:Bag>
              </bqbiol:is>
            </rdf:Description>
          </rdf:RDF>
        </annotation>
        <listOfReactants>
          <speciesReference species="M_accoa_c" stoichiometry="1" constant="true"/>
          <speciesReference species="M_hom__L_c" stoichiometry="1" constant="true"/>
        </listOfReactants>
        <listOfProducts>
          <speciesReference species="M_achms_c" stoichiometry="1" constant="true"/>
          <speciesReference species="M_coa_c" stoichiometry="1" constant="true"/>
        </listOfProducts>
        <fbc:geneProductAssociation>
          <fbc:and>
            <fbc:geneProductRef fbc:geneProduct="G_AAG03778_1"/>
            <fbc:geneProductRef fbc:geneProduct="G_AAG03779_1"/>
          </fbc:and>
        </fbc:geneProductAssociation>
      </reaction>
      <reaction metaid="meta_R_HSK" sboTerm="SBO:0000176" id="R_HSK" name="Homoserine kinase" reversible="false" fast="false" fbc:lowerFluxBound="cobra_0_bound" fbc:upperFluxBound="cobra_default_ub">
        <annotation>
          <rdf:RDF xmlns:rdf="http://www.w3.org/1999/02/22-rdf-syntax-ns#" xmlns:dcterms="http://purl.org/dc/terms/" xmlns:vCard="http://www.w3.org/2001/vcard-rdf/3.0#" xmlns:vCard4="http://www.w3.org/2006/vcard/ns#" xmlns:bqbiol="http://biomodels.net/biology-qualifiers/" xmlns:bqmodel="http://biomodels.net/model-qualifiers/">
            <rdf:Description rdf:about="#meta_R_HSK">
              <bqbiol:is>
                <rdf:Bag>
                  <rdf:li rdf:resource="https://identifiers.org/rhea/13985"/>
                  <rdf:li rdf:resource="https://identifiers.org/rhea/13986"/>
                  <rdf:li rdf:resource="https://identifiers.org/rhea/13987"/>
                  <rdf:li rdf:resource="https://identifiers.org/rhea/13988"/>
                  <rdf:li rdf:resource="https://identifiers.org/ec-code/2.7.1.39"/>
                  <rdf:li rdf:resource="https://identifiers.org/biocyc/META:HOMOSERKIN-RXN"/>
                  <rdf:li rdf:resource="https://identifiers.org/metanetx.reaction/MNXR100737"/>
                  <rdf:li rdf:resource="https://identifiers.org/kegg.reaction/R01771"/>
                  <rdf:li rdf:resource="https://identifiers.org/seed.reaction/rxn01300"/>
                </rdf:Bag>
              </bqbiol:is>
            </rdf:Description>
          </rdf:RDF>
        </annotation>
        <listOfReactants>
          <speciesReference species="M_atp_c" stoichiometry="1" constant="true"/>
          <speciesReference species="M_hom__L_c" stoichiometry="1" constant="true"/>
        </listOfReactants>
        <listOfProducts>
          <speciesReference species="M_adp_c" stoichiometry="1" constant="true"/>
          <speciesReference species="M_h_c" stoichiometry="1" constant="true"/>
          <speciesReference species="M_phom_c" stoichiometry="1" constant="true"/>
        </listOfProducts>
        <fbc:geneProductAssociation>
          <fbc:geneProductRef fbc:geneProduct="G_AAG08880_1"/>
        </fbc:geneProductAssociation>
      </reaction>
      <reaction metaid="meta_R_HSTPT" sboTerm="SBO:0000176" id="R_HSTPT" name="Histidinol-phosphate transaminase" reversible="false" fast="false" fbc:lowerFluxBound="cobra_0_bound" fbc:upperFluxBound="cobra_default_ub">
        <annotation>
          <rdf:RDF xmlns:rdf="http://www.w3.org/1999/02/22-rdf-syntax-ns#" xmlns:dcterms="http://purl.org/dc/terms/" xmlns:vCard="http://www.w3.org/2001/vcard-rdf/3.0#" xmlns:vCard4="http://www.w3.org/2006/vcard/ns#" xmlns:bqbiol="http://biomodels.net/biology-qualifiers/" xmlns:bqmodel="http://biomodels.net/model-qualifiers/">
            <rdf:Description rdf:about="#meta_R_HSTPT">
              <bqbiol:is>
                <rdf:Bag>
                  <rdf:li rdf:resource="https://identifiers.org/ec-code/2.6.1.9"/>
                  <rdf:li rdf:resource="https://identifiers.org/rhea/23744"/>
                  <rdf:li rdf:resource="https://identifiers.org/rhea/23745"/>
                  <rdf:li rdf:resource="https://identifiers.org/rhea/23746"/>
                  <rdf:li rdf:resource="https://identifiers.org/rhea/23747"/>
                  <rdf:li rdf:resource="https://identifiers.org/biocyc/META:HISTAMINOTRANS-RXN"/>
                  <rdf:li rdf:resource="https://identifiers.org/metanetx.reaction/MNXR95852"/>
                  <rdf:li rdf:resource="https://identifiers.org/kegg.reaction/R03243"/>
                  <rdf:li rdf:resource="https://identifiers.org/seed.reaction/rxn02320"/>
                </rdf:Bag>
              </bqbiol:is>
            </rdf:Description>
          </rdf:RDF>
        </annotation>
        <listOfReactants>
          <speciesReference species="M_glu__L_c" stoichiometry="1" constant="true"/>
          <speciesReference species="M_imacp_c" stoichiometry="1" constant="true"/>
        </listOfReactants>
        <listOfProducts>
          <speciesReference species="M_akg_c" stoichiometry="1" constant="true"/>
          <speciesReference species="M_hisp_c" stoichiometry="1" constant="true"/>
        </listOfProducts>
        <fbc:geneProductAssociation>
          <fbc:or>
            <fbc:geneProductRef fbc:geneProduct="G_AAG05919_1"/>
            <fbc:geneProductRef fbc:geneProduct="G_AAG07835_1"/>
          </fbc:or>
        </fbc:geneProductAssociation>
      </reaction>
      <reaction metaid="meta_R_HSTPTr" sboTerm="SBO:0000176" id="R_HSTPTr" name="Histidinol phosphate transaminase" reversible="true" fast="false" fbc:lowerFluxBound="cobra_default_lb" fbc:upperFluxBound="cobra_default_ub">
        <annotation>
          <rdf:RDF xmlns:rdf="http://www.w3.org/1999/02/22-rdf-syntax-ns#" xmlns:dcterms="http://purl.org/dc/terms/" xmlns:vCard="http://www.w3.org/2001/vcard-rdf/3.0#" xmlns:vCard4="http://www.w3.org/2006/vcard/ns#" xmlns:bqbiol="http://biomodels.net/biology-qualifiers/" xmlns:bqmodel="http://biomodels.net/model-qualifiers/">
            <rdf:Description rdf:about="#meta_R_HSTPTr">
              <bqbiol:is>
                <rdf:Bag>
                  <rdf:li rdf:resource="https://identifiers.org/ec-code/2.6.1.9"/>
                  <rdf:li rdf:resource="https://identifiers.org/rhea/23744"/>
                  <rdf:li rdf:resource="https://identifiers.org/rhea/23745"/>
                  <rdf:li rdf:resource="https://identifiers.org/rhea/23746"/>
                  <rdf:li rdf:resource="https://identifiers.org/rhea/23747"/>
                  <rdf:li rdf:resource="https://identifiers.org/biocyc/META:HISTAMINOTRANS-RXN"/>
                  <rdf:li rdf:resource="https://identifiers.org/metanetx.reaction/MNXR95852"/>
                  <rdf:li rdf:resource="https://identifiers.org/kegg.reaction/R03243"/>
                  <rdf:li rdf:resource="https://identifiers.org/seed.reaction/rxn02320"/>
                </rdf:Bag>
              </bqbiol:is>
            </rdf:Description>
          </rdf:RDF>
        </annotation>
        <listOfReactants>
          <speciesReference species="M_glu__L_c" stoichiometry="1" constant="true"/>
          <speciesReference species="M_imacp_c" stoichiometry="1" constant="true"/>
        </listOfReactants>
        <listOfProducts>
          <speciesReference species="M_akg_c" stoichiometry="1" constant="true"/>
          <speciesReference species="M_hisp_c" stoichiometry="1" constant="true"/>
        </listOfProducts>
        <fbc:geneProductAssociation>
          <fbc:geneProductRef fbc:geneProduct="G_AAG06553_1"/>
        </fbc:geneProductAssociation>
      </reaction>
      <reaction metaid="meta_R_HVCD" sboTerm="SBO:0000176" id="R_HVCD" name="3-hydroxyacyl-CoA dehydrogenase (3-hydroxyacyl-CoA dehydrogenase (3-oxovaleryl-CoA))" reversible="true" fast="false" fbc:lowerFluxBound="cobra_default_lb" fbc:upperFluxBound="cobra_default_ub">
        <annotation>
          <rdf:RDF xmlns:rdf="http://www.w3.org/1999/02/22-rdf-syntax-ns#" xmlns:dcterms="http://purl.org/dc/terms/" xmlns:vCard="http://www.w3.org/2001/vcard-rdf/3.0#" xmlns:vCard4="http://www.w3.org/2006/vcard/ns#" xmlns:bqbiol="http://biomodels.net/biology-qualifiers/" xmlns:bqmodel="http://biomodels.net/model-qualifiers/">
            <rdf:Description rdf:about="#meta_R_HVCD">
              <bqbiol:is>
                <rdf:Bag>
                  <rdf:li rdf:resource="https://identifiers.org/metanetx.reaction/MNXR100745"/>
                </rdf:Bag>
              </bqbiol:is>
            </rdf:Description>
          </rdf:RDF>
        </annotation>
        <listOfReactants>
          <speciesReference species="M_3optcoa_c" stoichiometry="1" constant="true"/>
          <speciesReference species="M_h_c" stoichiometry="1" constant="true"/>
          <speciesReference species="M_nadh_c" stoichiometry="1" constant="true"/>
        </listOfReactants>
        <listOfProducts>
          <speciesReference species="M_3hptcoa_c" stoichiometry="1" constant="true"/>
          <speciesReference species="M_nad_c" stoichiometry="1" constant="true"/>
        </listOfProducts>
        <fbc:geneProductAssociation>
          <fbc:or>
            <fbc:geneProductRef fbc:geneProduct="G_AAG05942_1"/>
            <fbc:geneProductRef fbc:geneProduct="G_AAG06402_1"/>
          </fbc:or>
        </fbc:geneProductAssociation>
      </reaction>
      <reaction metaid="meta_R_HXAND" sboTerm="SBO:0000176" id="R_HXAND" name="Hypoxanthine dehydrogenase" reversible="false" fast="false" fbc:lowerFluxBound="cobra_0_bound" fbc:upperFluxBound="cobra_default_ub">
        <annotation>
          <rdf:RDF xmlns:rdf="http://www.w3.org/1999/02/22-rdf-syntax-ns#" xmlns:dcterms="http://purl.org/dc/terms/" xmlns:vCard="http://www.w3.org/2001/vcard-rdf/3.0#" xmlns:vCard4="http://www.w3.org/2006/vcard/ns#" xmlns:bqbiol="http://biomodels.net/biology-qualifiers/" xmlns:bqmodel="http://biomodels.net/model-qualifiers/">
            <rdf:Description rdf:about="#meta_R_HXAND">
              <bqbiol:is>
                <rdf:Bag>
                  <rdf:li rdf:resource="https://identifiers.org/ec-code/1.17.1.4"/>
                  <rdf:li rdf:resource="https://identifiers.org/rhea/24670"/>
                  <rdf:li rdf:resource="https://identifiers.org/rhea/24671"/>
                  <rdf:li rdf:resource="https://identifiers.org/rhea/24672"/>
                  <rdf:li rdf:resource="https://identifiers.org/rhea/24673"/>
                  <rdf:li rdf:resource="https://identifiers.org/biocyc/META:RXN-7682"/>
                  <rdf:li rdf:resource="https://identifiers.org/metanetx.reaction/MNXR100747"/>
                  <rdf:li rdf:resource="https://identifiers.org/reactome/R-GGA-421161"/>
                  <rdf:li rdf:resource="https://identifiers.org/kegg.reaction/R01768"/>
                  <rdf:li rdf:resource="https://identifiers.org/seed.reaction/rxn01297"/>
                </rdf:Bag>
              </bqbiol:is>
            </rdf:Description>
          </rdf:RDF>
        </annotation>
        <listOfReactants>
          <speciesReference species="M_h2o_c" stoichiometry="1" constant="true"/>
          <speciesReference species="M_hxan_c" stoichiometry="1" constant="true"/>
          <speciesReference species="M_nad_c" stoichiometry="1" constant="true"/>
        </listOfReactants>
        <listOfProducts>
          <speciesReference species="M_h_c" stoichiometry="1" constant="true"/>
          <speciesReference species="M_nadh_c" stoichiometry="1" constant="true"/>
          <speciesReference species="M_xan_c" stoichiometry="1" constant="true"/>
        </listOfProducts>
        <fbc:geneProductAssociation>
          <fbc:or>
            <fbc:geneProductRef fbc:geneProduct="G_AAG05319_1"/>
            <fbc:geneProductRef fbc:geneProduct="G_AAG05321_1"/>
            <fbc:and>
              <fbc:geneProductRef fbc:geneProduct="G_AAG04912_1"/>
              <fbc:geneProductRef fbc:geneProduct="G_AAG04913_1"/>
            </fbc:and>
          </fbc:or>
        </fbc:geneProductAssociation>
      </reaction>
      <reaction metaid="meta_R_HXANt2pp" sboTerm="SBO:0000185" id="R_HXANt2pp" name="Hypoxanthine transport in via proton symport (periplasm)" reversible="false" fast="false" fbc:lowerFluxBound="cobra_0_bound" fbc:upperFluxBound="cobra_default_ub">
        <annotation>
          <rdf:RDF xmlns:rdf="http://www.w3.org/1999/02/22-rdf-syntax-ns#" xmlns:dcterms="http://purl.org/dc/terms/" xmlns:vCard="http://www.w3.org/2001/vcard-rdf/3.0#" xmlns:vCard4="http://www.w3.org/2006/vcard/ns#" xmlns:bqbiol="http://biomodels.net/biology-qualifiers/" xmlns:bqmodel="http://biomodels.net/model-qualifiers/">
            <rdf:Description rdf:about="#meta_R_HXANt2pp">
              <bqbiol:is>
                <rdf:Bag>
                  <rdf:li rdf:resource="https://identifiers.org/metanetx.reaction/MNXR100748"/>
                  <rdf:li rdf:resource="https://identifiers.org/seed.reaction/rxn05201"/>
                </rdf:Bag>
              </bqbiol:is>
            </rdf:Description>
          </rdf:RDF>
        </annotation>
        <listOfReactants>
          <speciesReference species="M_h_p" stoichiometry="1" constant="true"/>
          <speciesReference species="M_hxan_p" stoichiometry="1" constant="true"/>
        </listOfReactants>
        <listOfProducts>
          <speciesReference species="M_h_c" stoichiometry="1" constant="true"/>
          <speciesReference species="M_hxan_c" stoichiometry="1" constant="true"/>
        </listOfProducts>
        <fbc:geneProductAssociation>
          <fbc:geneProductRef fbc:geneProduct="G_AAG04908_1"/>
        </fbc:geneProductAssociation>
      </reaction>
      <reaction metaid="meta_R_HXAtex" sboTerm="SBO:0000185" id="R_HXAtex" name="Hexanoate transport via diffusion (extracellular to periplasm)" reversible="true" fast="false" fbc:lowerFluxBound="cobra_default_lb" fbc:upperFluxBound="cobra_default_ub">
        <annotation>
          <rdf:RDF xmlns:rdf="http://www.w3.org/1999/02/22-rdf-syntax-ns#" xmlns:dcterms="http://purl.org/dc/terms/" xmlns:vCard="http://www.w3.org/2001/vcard-rdf/3.0#" xmlns:vCard4="http://www.w3.org/2006/vcard/ns#" xmlns:bqbiol="http://biomodels.net/biology-qualifiers/" xmlns:bqmodel="http://biomodels.net/model-qualifiers/">
            <rdf:Description rdf:about="#meta_R_HXAtex">
              <bqbiol:is>
                <rdf:Bag>
                  <rdf:li rdf:resource="https://identifiers.org/metanetx.reaction/MNXR100750"/>
                  <rdf:li rdf:resource="https://identifiers.org/seed.reaction/rxn08732"/>
                </rdf:Bag>
              </bqbiol:is>
            </rdf:Description>
          </rdf:RDF>
        </annotation>
        <listOfReactants>
          <speciesReference species="M_hxa_e" stoichiometry="1" constant="true"/>
        </listOfReactants>
        <listOfProducts>
          <speciesReference species="M_hxa_p" stoichiometry="1" constant="true"/>
        </listOfProducts>
        <fbc:geneProductAssociation>
          <fbc:geneProductRef fbc:geneProduct="G_AAG04677_1"/>
        </fbc:geneProductAssociation>
      </reaction>
      <reaction metaid="meta_R_HXCT" sboTerm="SBO:0000176" id="R_HXCT" name="Acetyl-CoA:hexanoate-CoA transferase" reversible="false" fast="false" fbc:lowerFluxBound="cobra_0_bound" fbc:upperFluxBound="cobra_default_ub">
        <annotation>
          <rdf:RDF xmlns:rdf="http://www.w3.org/1999/02/22-rdf-syntax-ns#" xmlns:dcterms="http://purl.org/dc/terms/" xmlns:vCard="http://www.w3.org/2001/vcard-rdf/3.0#" xmlns:vCard4="http://www.w3.org/2006/vcard/ns#" xmlns:bqbiol="http://biomodels.net/biology-qualifiers/" xmlns:bqmodel="http://biomodels.net/model-qualifiers/">
            <rdf:Description rdf:about="#meta_R_HXCT">
              <bqbiol:is>
                <rdf:Bag>
                  <rdf:li rdf:resource="https://identifiers.org/ec-code/2.8.3.8"/>
                  <rdf:li rdf:resource="https://identifiers.org/metanetx.reaction/MNXR100751"/>
                </rdf:Bag>
              </bqbiol:is>
            </rdf:Description>
          </rdf:RDF>
        </annotation>
        <listOfReactants>
          <speciesReference species="M_accoa_c" stoichiometry="1" constant="true"/>
          <speciesReference species="M_hxa_c" stoichiometry="1" constant="true"/>
        </listOfReactants>
        <listOfProducts>
          <speciesReference species="M_ac_c" stoichiometry="1" constant="true"/>
          <speciesReference species="M_hxcoa_c" stoichiometry="1" constant="true"/>
        </listOfProducts>
        <fbc:geneProductAssociation>
          <fbc:geneProductRef fbc:geneProduct="G_AAG05388_1"/>
        </fbc:geneProductAssociation>
      </reaction>
      <reaction metaid="meta_R_HXPRT" sboTerm="SBO:0000176" id="R_HXPRT" name="Hypoxanthine phosphoribosyltransferase (Hypoxanthine)" reversible="false" fast="false" fbc:lowerFluxBound="cobra_0_bound" fbc:upperFluxBound="cobra_default_ub">
        <annotation>
          <rdf:RDF xmlns:rdf="http://www.w3.org/1999/02/22-rdf-syntax-ns#" xmlns:dcterms="http://purl.org/dc/terms/" xmlns:vCard="http://www.w3.org/2001/vcard-rdf/3.0#" xmlns:vCard4="http://www.w3.org/2006/vcard/ns#" xmlns:bqbiol="http://biomodels.net/biology-qualifiers/" xmlns:bqmodel="http://biomodels.net/model-qualifiers/">
            <rdf:Description rdf:about="#meta_R_HXPRT">
              <bqbiol:is>
                <rdf:Bag>
                  <rdf:li rdf:resource="https://identifiers.org/rhea/17973"/>
                  <rdf:li rdf:resource="https://identifiers.org/rhea/17974"/>
                  <rdf:li rdf:resource="https://identifiers.org/rhea/17975"/>
                  <rdf:li rdf:resource="https://identifiers.org/rhea/17976"/>
                  <rdf:li rdf:resource="https://identifiers.org/ec-code/2.4.2.8"/>
                  <rdf:li rdf:resource="https://identifiers.org/biocyc/META:HYPOXANPRIBOSYLTRAN-RXN"/>
                  <rdf:li rdf:resource="https://identifiers.org/metanetx.reaction/MNXR100752"/>
                  <rdf:li rdf:resource="https://identifiers.org/kegg.reaction/R01132"/>
                  <rdf:li rdf:resource="https://identifiers.org/seed.reaction/rxn00836"/>
                </rdf:Bag>
              </bqbiol:is>
            </rdf:Description>
          </rdf:RDF>
        </annotation>
        <listOfReactants>
          <speciesReference species="M_hxan_c" stoichiometry="1" constant="true"/>
          <speciesReference species="M_prpp_c" stoichiometry="1" constant="true"/>
        </listOfReactants>
        <listOfProducts>
          <speciesReference species="M_imp_c" stoichiometry="1" constant="true"/>
          <speciesReference species="M_ppi_c" stoichiometry="1" constant="true"/>
        </listOfProducts>
        <fbc:geneProductAssociation>
          <fbc:geneProductRef fbc:geneProduct="G_AAG08032_1"/>
        </fbc:geneProductAssociation>
      </reaction>
      <reaction metaid="meta_R_HYPOE" sboTerm="SBO:0000176" id="R_HYPOE" name="Hypothetical enyme" reversible="false" fast="false" fbc:lowerFluxBound="cobra_0_bound" fbc:upperFluxBound="cobra_default_ub">
        <annotation>
          <rdf:RDF xmlns:rdf="http://www.w3.org/1999/02/22-rdf-syntax-ns#" xmlns:dcterms="http://purl.org/dc/terms/" xmlns:vCard="http://www.w3.org/2001/vcard-rdf/3.0#" xmlns:vCard4="http://www.w3.org/2006/vcard/ns#" xmlns:bqbiol="http://biomodels.net/biology-qualifiers/" xmlns:bqmodel="http://biomodels.net/model-qualifiers/">
            <rdf:Description rdf:about="#meta_R_HYPOE">
              <bqbiol:is>
                <rdf:Bag>
                  <rdf:li rdf:resource="https://identifiers.org/rhea/25135"/>
                  <rdf:li rdf:resource="https://identifiers.org/rhea/25136"/>
                  <rdf:li rdf:resource="https://identifiers.org/rhea/25137"/>
                  <rdf:li rdf:resource="https://identifiers.org/rhea/25138"/>
                  <rdf:li rdf:resource="https://identifiers.org/ec-code/3.1.3.74"/>
                  <rdf:li rdf:resource="https://identifiers.org/biocyc/META:RXN-14046"/>
                  <rdf:li rdf:resource="https://identifiers.org/metanetx.reaction/MNXR100763"/>
                  <rdf:li rdf:resource="https://identifiers.org/kegg.reaction/R02494"/>
                  <rdf:li rdf:resource="https://identifiers.org/seed.reaction/rxn01808"/>
                </rdf:Bag>
              </bqbiol:is>
            </rdf:Description>
          </rdf:RDF>
        </annotation>
        <listOfReactants>
          <speciesReference species="M_h2o_c" stoichiometry="1" constant="true"/>
          <speciesReference species="M_pyam5p_c" stoichiometry="1" constant="true"/>
        </listOfReactants>
        <listOfProducts>
          <speciesReference species="M_pi_c" stoichiometry="1" constant="true"/>
          <speciesReference species="M_pydam_c" stoichiometry="1" constant="true"/>
        </listOfProducts>
      </reaction>
      <reaction metaid="meta_R_HYXNtpp" sboTerm="SBO:0000185" id="R_HYXNtpp" name="Hypoxanthine transport (periplasm)" reversible="true" fast="false" fbc:lowerFluxBound="cobra_default_lb" fbc:upperFluxBound="cobra_default_ub">
        <annotation>
          <rdf:RDF xmlns:rdf="http://www.w3.org/1999/02/22-rdf-syntax-ns#" xmlns:dcterms="http://purl.org/dc/terms/" xmlns:vCard="http://www.w3.org/2001/vcard-rdf/3.0#" xmlns:vCard4="http://www.w3.org/2006/vcard/ns#" xmlns:bqbiol="http://biomodels.net/biology-qualifiers/" xmlns:bqmodel="http://biomodels.net/model-qualifiers/">
            <rdf:Description rdf:about="#meta_R_HYXNtpp">
              <bqbiol:is>
                <rdf:Bag>
                  <rdf:li rdf:resource="https://identifiers.org/biocyc/META:TRANS-RXN0-562"/>
                  <rdf:li rdf:resource="https://identifiers.org/biocyc/META:TRANS-RXN0-579"/>
                  <rdf:li rdf:resource="https://identifiers.org/metanetx.reaction/MNXR100749"/>
                  <rdf:li rdf:resource="https://identifiers.org/seed.reaction/rxn08737"/>
                  <rdf:li rdf:resource="https://identifiers.org/seed.reaction/rxn08738"/>
                  <rdf:li rdf:resource="https://identifiers.org/seed.reaction/rxn10143"/>
                </rdf:Bag>
              </bqbiol:is>
            </rdf:Description>
          </rdf:RDF>
        </annotation>
        <listOfReactants>
          <speciesReference species="M_hxan_p" stoichiometry="1" constant="true"/>
        </listOfReactants>
        <listOfProducts>
          <speciesReference species="M_hxan_c" stoichiometry="1" constant="true"/>
        </listOfProducts>
      </reaction>
      <reaction metaid="meta_R_ICDHyr" sboTerm="SBO:0000176" id="R_ICDHyr" name="Isocitrate dehydrogenase (NADP)" reversible="true" fast="false" fbc:lowerFluxBound="cobra_default_lb" fbc:upperFluxBound="cobra_default_ub">
        <annotation>
          <rdf:RDF xmlns:rdf="http://www.w3.org/1999/02/22-rdf-syntax-ns#" xmlns:dcterms="http://purl.org/dc/terms/" xmlns:vCard="http://www.w3.org/2001/vcard-rdf/3.0#" xmlns:vCard4="http://www.w3.org/2006/vcard/ns#" xmlns:bqbiol="http://biomodels.net/biology-qualifiers/" xmlns:bqmodel="http://biomodels.net/model-qualifiers/">
            <rdf:Description rdf:about="#meta_R_ICDHyr">
              <bqbiol:is>
                <rdf:Bag>
                  <rdf:li rdf:resource="https://identifiers.org/ec-code/1.1.1.42"/>
                  <rdf:li rdf:resource="https://identifiers.org/rhea/19629"/>
                  <rdf:li rdf:resource="https://identifiers.org/rhea/19630"/>
                  <rdf:li rdf:resource="https://identifiers.org/rhea/19631"/>
                  <rdf:li rdf:resource="https://identifiers.org/rhea/19632"/>
                  <rdf:li rdf:resource="https://identifiers.org/metanetx.reaction/MNXR100781"/>
                  <rdf:li rdf:resource="https://identifiers.org/kegg.reaction/R00267"/>
                  <rdf:li rdf:resource="https://identifiers.org/seed.reaction/rxn00198"/>
                </rdf:Bag>
              </bqbiol:is>
            </rdf:Description>
          </rdf:RDF>
        </annotation>
        <listOfReactants>
          <speciesReference species="M_icit_c" stoichiometry="1" constant="true"/>
          <speciesReference species="M_nadp_c" stoichiometry="1" constant="true"/>
        </listOfReactants>
        <listOfProducts>
          <speciesReference species="M_akg_c" stoichiometry="1" constant="true"/>
          <speciesReference species="M_co2_c" stoichiometry="1" constant="true"/>
          <speciesReference species="M_nadph_c" stoichiometry="1" constant="true"/>
        </listOfProducts>
        <fbc:geneProductAssociation>
          <fbc:or>
            <fbc:geneProductRef fbc:geneProduct="G_AAG06011_1"/>
            <fbc:geneProductRef fbc:geneProduct="G_AAG06012_1"/>
          </fbc:or>
        </fbc:geneProductAssociation>
      </reaction>
      <reaction metaid="meta_R_ICHORS" sboTerm="SBO:0000176" id="R_ICHORS" name="Isochorismate synthase" reversible="true" fast="false" fbc:lowerFluxBound="cobra_default_lb" fbc:upperFluxBound="cobra_default_ub">
        <annotation>
          <rdf:RDF xmlns:rdf="http://www.w3.org/1999/02/22-rdf-syntax-ns#" xmlns:dcterms="http://purl.org/dc/terms/" xmlns:vCard="http://www.w3.org/2001/vcard-rdf/3.0#" xmlns:vCard4="http://www.w3.org/2006/vcard/ns#" xmlns:bqbiol="http://biomodels.net/biology-qualifiers/" xmlns:bqmodel="http://biomodels.net/model-qualifiers/">
            <rdf:Description rdf:about="#meta_R_ICHORS">
              <bqbiol:is>
                <rdf:Bag>
                  <rdf:li rdf:resource="https://identifiers.org/rhea/18985"/>
                  <rdf:li rdf:resource="https://identifiers.org/rhea/18986"/>
                  <rdf:li rdf:resource="https://identifiers.org/rhea/18987"/>
                  <rdf:li rdf:resource="https://identifiers.org/rhea/18988"/>
                  <rdf:li rdf:resource="https://identifiers.org/ec-code/5.4.4.2"/>
                  <rdf:li rdf:resource="https://identifiers.org/biocyc/META:ISOCHORSYN-RXN"/>
                  <rdf:li rdf:resource="https://identifiers.org/metanetx.reaction/MNXR100784"/>
                  <rdf:li rdf:resource="https://identifiers.org/kegg.reaction/R01717"/>
                  <rdf:li rdf:resource="https://identifiers.org/seed.reaction/rxn01258"/>
                </rdf:Bag>
              </bqbiol:is>
            </rdf:Description>
          </rdf:RDF>
        </annotation>
        <listOfReactants>
          <speciesReference species="M_chor_c" stoichiometry="1" constant="true"/>
        </listOfReactants>
        <listOfProducts>
          <speciesReference species="M_ichor_c" stoichiometry="1" constant="true"/>
        </listOfProducts>
        <fbc:geneProductAssociation>
          <fbc:geneProductRef fbc:geneProduct="G_AAG07619_1"/>
        </fbc:geneProductAssociation>
      </reaction>
      <reaction metaid="meta_R_ICHORT" sboTerm="SBO:0000176" id="R_ICHORT" name="Isochorismatase" reversible="false" fast="false" fbc:lowerFluxBound="cobra_0_bound" fbc:upperFluxBound="cobra_default_ub">
        <annotation>
          <rdf:RDF xmlns:rdf="http://www.w3.org/1999/02/22-rdf-syntax-ns#" xmlns:dcterms="http://purl.org/dc/terms/" xmlns:vCard="http://www.w3.org/2001/vcard-rdf/3.0#" xmlns:vCard4="http://www.w3.org/2006/vcard/ns#" xmlns:bqbiol="http://biomodels.net/biology-qualifiers/" xmlns:bqmodel="http://biomodels.net/model-qualifiers/">
            <rdf:Description rdf:about="#meta_R_ICHORT">
              <bqbiol:is>
                <rdf:Bag>
                  <rdf:li rdf:resource="https://identifiers.org/rhea/11112"/>
                  <rdf:li rdf:resource="https://identifiers.org/rhea/11113"/>
                  <rdf:li rdf:resource="https://identifiers.org/rhea/11114"/>
                  <rdf:li rdf:resource="https://identifiers.org/rhea/11115"/>
                  <rdf:li rdf:resource="https://identifiers.org/ec-code/3.3.2.1"/>
                  <rdf:li rdf:resource="https://identifiers.org/biocyc/META:ISOCHORMAT-RXN"/>
                  <rdf:li rdf:resource="https://identifiers.org/metanetx.reaction/MNXR100785"/>
                  <rdf:li rdf:resource="https://identifiers.org/kegg.reaction/R03037"/>
                  <rdf:li rdf:resource="https://identifiers.org/seed.reaction/rxn02177"/>
                </rdf:Bag>
              </bqbiol:is>
            </rdf:Description>
          </rdf:RDF>
        </annotation>
        <listOfReactants>
          <speciesReference species="M_h2o_c" stoichiometry="1" constant="true"/>
          <speciesReference species="M_ichor_c" stoichiometry="1" constant="true"/>
        </listOfReactants>
        <listOfProducts>
          <speciesReference species="M_23ddhb_c" stoichiometry="1" constant="true"/>
          <speciesReference species="M_pyr_c" stoichiometry="1" constant="true"/>
        </listOfProducts>
        <fbc:geneProductAssociation>
          <fbc:or>
            <fbc:geneProductRef fbc:geneProduct="G_AAG05291_1"/>
            <fbc:geneProductRef fbc:geneProduct="G_AAG07600_1"/>
          </fbc:or>
        </fbc:geneProductAssociation>
      </reaction>
      <reaction metaid="meta_R_ICITt4pp" sboTerm="SBO:0000185" id="R_ICITt4pp" name="Citrate transport via sodium symport  periplasm" reversible="false" fast="false" fbc:lowerFluxBound="cobra_0_bound" fbc:upperFluxBound="cobra_default_ub">
        <listOfReactants>
          <speciesReference species="M_icit_p" stoichiometry="1" constant="true"/>
          <speciesReference species="M_na1_p" stoichiometry="1" constant="true"/>
        </listOfReactants>
        <listOfProducts>
          <speciesReference species="M_icit_c" stoichiometry="1" constant="true"/>
          <speciesReference species="M_na1_c" stoichiometry="1" constant="true"/>
        </listOfProducts>
        <fbc:geneProductAssociation>
          <fbc:and>
            <fbc:geneProductRef fbc:geneProduct="G_AAG04141_1"/>
            <fbc:geneProductRef fbc:geneProduct="G_AAG04142_1"/>
            <fbc:geneProductRef fbc:geneProduct="G_AAG04143_1"/>
          </fbc:and>
        </fbc:geneProductAssociation>
      </reaction>
      <reaction metaid="meta_R_ICITt_kt" sboTerm="SBO:0000185" id="R_ICITt_kt" name="Isocitrate transport in via proton symport" reversible="false" fast="false" fbc:lowerFluxBound="cobra_0_bound" fbc:upperFluxBound="cobra_default_ub">
        <annotation>
          <rdf:RDF xmlns:rdf="http://www.w3.org/1999/02/22-rdf-syntax-ns#" xmlns:dcterms="http://purl.org/dc/terms/" xmlns:vCard="http://www.w3.org/2001/vcard-rdf/3.0#" xmlns:vCard4="http://www.w3.org/2006/vcard/ns#" xmlns:bqbiol="http://biomodels.net/biology-qualifiers/" xmlns:bqmodel="http://biomodels.net/model-qualifiers/">
            <rdf:Description rdf:about="#meta_R_ICITt_kt">
              <bqbiol:is>
                <rdf:Bag>
                  <rdf:li rdf:resource="https://identifiers.org/metanetx.reaction/MNXR100787"/>
                  <rdf:li rdf:resource="https://identifiers.org/seed.reaction/rxn05590"/>
                  <rdf:li rdf:resource="https://identifiers.org/seed.reaction/rxn12802"/>
                </rdf:Bag>
              </bqbiol:is>
            </rdf:Description>
          </rdf:RDF>
        </annotation>
        <listOfReactants>
          <speciesReference species="M_h_p" stoichiometry="1" constant="true"/>
          <speciesReference species="M_icit_p" stoichiometry="1" constant="true"/>
        </listOfReactants>
        <listOfProducts>
          <speciesReference species="M_h_c" stoichiometry="1" constant="true"/>
          <speciesReference species="M_icit_c" stoichiometry="1" constant="true"/>
        </listOfProducts>
        <fbc:geneProductAssociation>
          <fbc:or>
            <fbc:geneProductRef fbc:geneProduct="G_AAG07731_1"/>
            <fbc:geneProductRef fbc:geneProduct="G_AAG08853_1"/>
          </fbc:or>
        </fbc:geneProductAssociation>
      </reaction>
      <reaction metaid="meta_R_ICITtex" sboTerm="SBO:0000185" id="R_ICITtex" name="Citrate transport via diffusion extracellular to periplasm" reversible="true" fast="false" fbc:lowerFluxBound="cobra_default_lb" fbc:upperFluxBound="cobra_default_ub">
        <annotation>
          <rdf:RDF xmlns:rdf="http://www.w3.org/1999/02/22-rdf-syntax-ns#" xmlns:dcterms="http://purl.org/dc/terms/" xmlns:vCard="http://www.w3.org/2001/vcard-rdf/3.0#" xmlns:vCard4="http://www.w3.org/2006/vcard/ns#" xmlns:bqbiol="http://biomodels.net/biology-qualifiers/" xmlns:bqmodel="http://biomodels.net/model-qualifiers/">
            <rdf:Description rdf:about="#meta_R_ICITtex">
              <bqbiol:is>
                <rdf:Bag>
                  <rdf:li rdf:resource="https://identifiers.org/metanetx.reaction/MNXR100788"/>
                  <rdf:li rdf:resource="https://identifiers.org/seed.reaction/rxn12803"/>
                </rdf:Bag>
              </bqbiol:is>
            </rdf:Description>
          </rdf:RDF>
        </annotation>
        <listOfReactants>
          <speciesReference species="M_icit_e" stoichiometry="1" constant="true"/>
        </listOfReactants>
        <listOfProducts>
          <speciesReference species="M_icit_p" stoichiometry="1" constant="true"/>
        </listOfProducts>
        <fbc:geneProductAssociation>
          <fbc:geneProductRef fbc:geneProduct="G_AAG04144_1"/>
        </fbc:geneProductAssociation>
      </reaction>
      <reaction metaid="meta_R_ICITtupp" sboTerm="SBO:0000185" id="R_ICITtupp" name="Isocitrate transport periplasm" reversible="false" fast="false" fbc:lowerFluxBound="cobra_0_bound" fbc:upperFluxBound="cobra_default_ub">
        <annotation>
          <rdf:RDF xmlns:rdf="http://www.w3.org/1999/02/22-rdf-syntax-ns#" xmlns:dcterms="http://purl.org/dc/terms/" xmlns:vCard="http://www.w3.org/2001/vcard-rdf/3.0#" xmlns:vCard4="http://www.w3.org/2006/vcard/ns#" xmlns:bqbiol="http://biomodels.net/biology-qualifiers/" xmlns:bqmodel="http://biomodels.net/model-qualifiers/">
            <rdf:Description rdf:about="#meta_R_ICITtupp">
              <bqbiol:is>
                <rdf:Bag>
                  <rdf:li rdf:resource="https://identifiers.org/metanetx.reaction/MNXR100788"/>
                  <rdf:li rdf:resource="https://identifiers.org/seed.reaction/rxn12803"/>
                </rdf:Bag>
              </bqbiol:is>
            </rdf:Description>
          </rdf:RDF>
        </annotation>
        <listOfReactants>
          <speciesReference species="M_icit_p" stoichiometry="1" constant="true"/>
        </listOfReactants>
        <listOfProducts>
          <speciesReference species="M_icit_c" stoichiometry="1" constant="true"/>
        </listOfProducts>
        <fbc:geneProductAssociation>
          <fbc:geneProductRef fbc:geneProduct="G_AAG05595_1"/>
        </fbc:geneProductAssociation>
      </reaction>
      <reaction metaid="meta_R_ICL" sboTerm="SBO:0000176" id="R_ICL" name="Isocitrate lyase" reversible="false" fast="false" fbc:lowerFluxBound="cobra_0_bound" fbc:upperFluxBound="cobra_default_ub">
        <annotation>
          <rdf:RDF xmlns:rdf="http://www.w3.org/1999/02/22-rdf-syntax-ns#" xmlns:dcterms="http://purl.org/dc/terms/" xmlns:vCard="http://www.w3.org/2001/vcard-rdf/3.0#" xmlns:vCard4="http://www.w3.org/2006/vcard/ns#" xmlns:bqbiol="http://biomodels.net/biology-qualifiers/" xmlns:bqmodel="http://biomodels.net/model-qualifiers/">
            <rdf:Description rdf:about="#meta_R_ICL">
              <bqbiol:is>
                <rdf:Bag>
                  <rdf:li rdf:resource="https://identifiers.org/rhea/13245"/>
                  <rdf:li rdf:resource="https://identifiers.org/rhea/13246"/>
                  <rdf:li rdf:resource="https://identifiers.org/rhea/13247"/>
                  <rdf:li rdf:resource="https://identifiers.org/rhea/13248"/>
                  <rdf:li rdf:resource="https://identifiers.org/ec-code/4.1.3.1"/>
                  <rdf:li rdf:resource="https://identifiers.org/metanetx.reaction/MNXR100789"/>
                  <rdf:li rdf:resource="https://identifiers.org/kegg.reaction/R00479"/>
                  <rdf:li rdf:resource="https://identifiers.org/seed.reaction/rxn00336"/>
                </rdf:Bag>
              </bqbiol:is>
            </rdf:Description>
          </rdf:RDF>
        </annotation>
        <listOfReactants>
          <speciesReference species="M_icit_c" stoichiometry="1" constant="true"/>
        </listOfReactants>
        <listOfProducts>
          <speciesReference species="M_glx_c" stoichiometry="1" constant="true"/>
          <speciesReference species="M_succ_c" stoichiometry="1" constant="true"/>
        </listOfProducts>
        <fbc:geneProductAssociation>
          <fbc:geneProductRef fbc:geneProduct="G_AAG06022_1"/>
        </fbc:geneProductAssociation>
      </reaction>
      <reaction metaid="meta_R_IDPh_1" sboTerm="SBO:0000176" id="R_IDPh_1" name="Inorganic diphosphatase" reversible="false" fast="false" fbc:lowerFluxBound="cobra_0_bound" fbc:upperFluxBound="cobra_default_ub">
        <listOfReactants>
          <speciesReference species="M_h2o_c" stoichiometry="1" constant="true"/>
          <speciesReference species="M_ppi_c" stoichiometry="1" constant="true"/>
        </listOfReactants>
        <listOfProducts>
          <speciesReference species="M_pi_c" stoichiometry="2" constant="true"/>
          <speciesReference species="M_h_c" stoichiometry="1" constant="true"/>
        </listOfProducts>
        <fbc:geneProductAssociation>
          <fbc:geneProductRef fbc:geneProduct="G_AAG07418_1"/>
        </fbc:geneProductAssociation>
      </reaction>
      <reaction metaid="meta_R_IG3PS" sboTerm="SBO:0000176" id="R_IG3PS" name="Imidazole-glycerol-3-phosphate synthase" reversible="false" fast="false" fbc:lowerFluxBound="cobra_0_bound" fbc:upperFluxBound="cobra_default_ub">
        <annotation>
          <rdf:RDF xmlns:rdf="http://www.w3.org/1999/02/22-rdf-syntax-ns#" xmlns:dcterms="http://purl.org/dc/terms/" xmlns:vCard="http://www.w3.org/2001/vcard-rdf/3.0#" xmlns:vCard4="http://www.w3.org/2006/vcard/ns#" xmlns:bqbiol="http://biomodels.net/biology-qualifiers/" xmlns:bqmodel="http://biomodels.net/model-qualifiers/">
            <rdf:Description rdf:about="#meta_R_IG3PS">
              <bqbiol:is>
                <rdf:Bag>
                  <rdf:li rdf:resource="https://identifiers.org/ec-code/2.4.2.-"/>
                  <rdf:li rdf:resource="https://identifiers.org/ec-code/4.1.3.-"/>
                  <rdf:li rdf:resource="https://identifiers.org/ec-code/4.3.2.M2"/>
                  <rdf:li rdf:resource="https://identifiers.org/rhea/24793"/>
                  <rdf:li rdf:resource="https://identifiers.org/rhea/24794"/>
                  <rdf:li rdf:resource="https://identifiers.org/rhea/24795"/>
                  <rdf:li rdf:resource="https://identifiers.org/rhea/24796"/>
                  <rdf:li rdf:resource="https://identifiers.org/biocyc/META:GLUTAMIDOTRANS-RXN"/>
                  <rdf:li rdf:resource="https://identifiers.org/metanetx.reaction/MNXR100811"/>
                  <rdf:li rdf:resource="https://identifiers.org/kegg.reaction/R04558"/>
                  <rdf:li rdf:resource="https://identifiers.org/seed.reaction/rxn03135"/>
                </rdf:Bag>
              </bqbiol:is>
            </rdf:Description>
          </rdf:RDF>
        </annotation>
        <listOfReactants>
          <speciesReference species="M_gln__L_c" stoichiometry="1" constant="true"/>
          <speciesReference species="M_prlp_c" stoichiometry="1" constant="true"/>
        </listOfReactants>
        <listOfProducts>
          <speciesReference species="M_aicar_c" stoichiometry="1" constant="true"/>
          <speciesReference species="M_eig3p_c" stoichiometry="1" constant="true"/>
          <speciesReference species="M_glu__L_c" stoichiometry="1" constant="true"/>
          <speciesReference species="M_h_c" stoichiometry="1" constant="true"/>
        </listOfProducts>
        <fbc:geneProductAssociation>
          <fbc:or>
            <fbc:geneProductRef fbc:geneProduct="G_AAG06539_1"/>
            <fbc:geneProductRef fbc:geneProduct="G_AAG06540_1"/>
            <fbc:and>
              <fbc:geneProductRef fbc:geneProduct="G_AAG08525_1"/>
              <fbc:geneProductRef fbc:geneProduct="G_AAG08527_1"/>
            </fbc:and>
          </fbc:or>
        </fbc:geneProductAssociation>
      </reaction>
      <reaction metaid="meta_R_IG3PS_1" sboTerm="SBO:0000176" id="R_IG3PS_1" name="Imidazole glycerol 3 phosphate synthase" reversible="false" fast="false" fbc:lowerFluxBound="cobra_0_bound" fbc:upperFluxBound="cobra_default_ub">
        <annotation>
          <rdf:RDF xmlns:rdf="http://www.w3.org/1999/02/22-rdf-syntax-ns#" xmlns:dcterms="http://purl.org/dc/terms/" xmlns:vCard="http://www.w3.org/2001/vcard-rdf/3.0#" xmlns:vCard4="http://www.w3.org/2006/vcard/ns#" xmlns:bqbiol="http://biomodels.net/biology-qualifiers/" xmlns:bqmodel="http://biomodels.net/model-qualifiers/">
            <rdf:Description rdf:about="#meta_R_IG3PS_1">
              <bqbiol:is>
                <rdf:Bag>
                  <rdf:li rdf:resource="https://identifiers.org/ec-code/2.4.2.-"/>
                  <rdf:li rdf:resource="https://identifiers.org/ec-code/4.1.3.-"/>
                  <rdf:li rdf:resource="https://identifiers.org/ec-code/4.3.2.M2"/>
                  <rdf:li rdf:resource="https://identifiers.org/rhea/24793"/>
                  <rdf:li rdf:resource="https://identifiers.org/rhea/24794"/>
                  <rdf:li rdf:resource="https://identifiers.org/rhea/24795"/>
                  <rdf:li rdf:resource="https://identifiers.org/rhea/24796"/>
                  <rdf:li rdf:resource="https://identifiers.org/biocyc/META:GLUTAMIDOTRANS-RXN"/>
                  <rdf:li rdf:resource="https://identifiers.org/metanetx.reaction/MNXR100811"/>
                  <rdf:li rdf:resource="https://identifiers.org/kegg.reaction/R04558"/>
                  <rdf:li rdf:resource="https://identifiers.org/seed.reaction/rxn03135"/>
                </rdf:Bag>
              </bqbiol:is>
            </rdf:Description>
          </rdf:RDF>
        </annotation>
        <listOfReactants>
          <speciesReference species="M_gln__L_c" stoichiometry="1" constant="true"/>
          <speciesReference species="M_prlp_c" stoichiometry="1" constant="true"/>
        </listOfReactants>
        <listOfProducts>
          <speciesReference species="M_aicar_c" stoichiometry="1" constant="true"/>
          <speciesReference species="M_eig3p_c" stoichiometry="1" constant="true"/>
          <speciesReference species="M_glu__L_c" stoichiometry="1" constant="true"/>
          <speciesReference species="M_h_c" stoichiometry="1" constant="true"/>
        </listOfProducts>
        <fbc:geneProductAssociation>
          <fbc:geneProductRef fbc:geneProduct="G_AAG06539_1"/>
        </fbc:geneProductAssociation>
      </reaction>
      <reaction metaid="meta_R_IGPDH" sboTerm="SBO:0000176" id="R_IGPDH" name="Imidazoleglycerol-phosphate dehydratase" reversible="false" fast="false" fbc:lowerFluxBound="cobra_0_bound" fbc:upperFluxBound="cobra_default_ub">
        <annotation>
          <rdf:RDF xmlns:rdf="http://www.w3.org/1999/02/22-rdf-syntax-ns#" xmlns:dcterms="http://purl.org/dc/terms/" xmlns:vCard="http://www.w3.org/2001/vcard-rdf/3.0#" xmlns:vCard4="http://www.w3.org/2006/vcard/ns#" xmlns:bqbiol="http://biomodels.net/biology-qualifiers/" xmlns:bqmodel="http://biomodels.net/model-qualifiers/">
            <rdf:Description rdf:about="#meta_R_IGPDH">
              <bqbiol:is>
                <rdf:Bag>
                  <rdf:li rdf:resource="https://identifiers.org/rhea/11040"/>
                  <rdf:li rdf:resource="https://identifiers.org/rhea/11041"/>
                  <rdf:li rdf:resource="https://identifiers.org/rhea/11042"/>
                  <rdf:li rdf:resource="https://identifiers.org/rhea/11043"/>
                  <rdf:li rdf:resource="https://identifiers.org/ec-code/4.2.1.19"/>
                  <rdf:li rdf:resource="https://identifiers.org/biocyc/META:IMIDPHOSDEHYD-RXN"/>
                  <rdf:li rdf:resource="https://identifiers.org/metanetx.reaction/MNXR100813"/>
                  <rdf:li rdf:resource="https://identifiers.org/kegg.reaction/R03457"/>
                  <rdf:li rdf:resource="https://identifiers.org/seed.reaction/rxn02473"/>
                </rdf:Bag>
              </bqbiol:is>
            </rdf:Description>
          </rdf:RDF>
        </annotation>
        <listOfReactants>
          <speciesReference species="M_eig3p_c" stoichiometry="1" constant="true"/>
        </listOfReactants>
        <listOfProducts>
          <speciesReference species="M_h2o_c" stoichiometry="1" constant="true"/>
          <speciesReference species="M_imacp_c" stoichiometry="1" constant="true"/>
        </listOfProducts>
        <fbc:geneProductAssociation>
          <fbc:geneProductRef fbc:geneProduct="G_AAG08528_1"/>
        </fbc:geneProductAssociation>
      </reaction>
      <reaction metaid="meta_R_IGPS" sboTerm="SBO:0000176" id="R_IGPS" name="Indole-3-glycerol-phosphate synthase" reversible="false" fast="false" fbc:lowerFluxBound="cobra_0_bound" fbc:upperFluxBound="cobra_default_ub">
        <annotation>
          <rdf:RDF xmlns:rdf="http://www.w3.org/1999/02/22-rdf-syntax-ns#" xmlns:dcterms="http://purl.org/dc/terms/" xmlns:vCard="http://www.w3.org/2001/vcard-rdf/3.0#" xmlns:vCard4="http://www.w3.org/2006/vcard/ns#" xmlns:bqbiol="http://biomodels.net/biology-qualifiers/" xmlns:bqmodel="http://biomodels.net/model-qualifiers/">
            <rdf:Description rdf:about="#meta_R_IGPS">
              <bqbiol:is>
                <rdf:Bag>
                  <rdf:li rdf:resource="https://identifiers.org/rhea/23476"/>
                  <rdf:li rdf:resource="https://identifiers.org/rhea/23477"/>
                  <rdf:li rdf:resource="https://identifiers.org/rhea/23478"/>
                  <rdf:li rdf:resource="https://identifiers.org/rhea/23479"/>
                  <rdf:li rdf:resource="https://identifiers.org/ec-code/4.1.1.48"/>
                  <rdf:li rdf:resource="https://identifiers.org/biocyc/META:IGPSYN-RXN"/>
                  <rdf:li rdf:resource="https://identifiers.org/metanetx.reaction/MNXR100814"/>
                  <rdf:li rdf:resource="https://identifiers.org/kegg.reaction/R03508"/>
                  <rdf:li rdf:resource="https://identifiers.org/seed.reaction/rxn02507"/>
                </rdf:Bag>
              </bqbiol:is>
            </rdf:Description>
          </rdf:RDF>
        </annotation>
        <listOfReactants>
          <speciesReference species="M_2cpr5p_c" stoichiometry="1" constant="true"/>
          <speciesReference species="M_h_c" stoichiometry="1" constant="true"/>
        </listOfReactants>
        <listOfProducts>
          <speciesReference species="M_3ig3p_c" stoichiometry="1" constant="true"/>
          <speciesReference species="M_co2_c" stoichiometry="1" constant="true"/>
          <speciesReference species="M_h2o_c" stoichiometry="1" constant="true"/>
        </listOfProducts>
        <fbc:geneProductAssociation>
          <fbc:geneProductRef fbc:geneProduct="G_AAG04040_1"/>
        </fbc:geneProductAssociation>
      </reaction>
      <reaction metaid="meta_R_ILEDHr_1" sboTerm="SBO:0000176" id="R_ILEDHr_1" name="Valine dehydrogenase" reversible="true" fast="false" fbc:lowerFluxBound="cobra_default_lb" fbc:upperFluxBound="cobra_default_ub">
        <listOfReactants>
          <speciesReference species="M_h2o_c" stoichiometry="1" constant="true"/>
          <speciesReference species="M_ile__L_c" stoichiometry="1" constant="true"/>
          <speciesReference species="M_nad_c" stoichiometry="1" constant="true"/>
        </listOfReactants>
        <listOfProducts>
          <speciesReference species="M_3mop_c" stoichiometry="1" constant="true"/>
          <speciesReference species="M_h_c" stoichiometry="1" constant="true"/>
          <speciesReference species="M_nadh_c" stoichiometry="1" constant="true"/>
          <speciesReference species="M_nh4_c" stoichiometry="1" constant="true"/>
        </listOfProducts>
        <fbc:geneProductAssociation>
          <fbc:geneProductRef fbc:geneProduct="G_AAG06806_1"/>
        </fbc:geneProductAssociation>
      </reaction>
      <reaction metaid="meta_R_ILETA" sboTerm="SBO:0000176" id="R_ILETA" name="Isoleucine transaminase" reversible="true" fast="false" fbc:lowerFluxBound="cobra_default_lb" fbc:upperFluxBound="cobra_default_ub">
        <annotation>
          <rdf:RDF xmlns:rdf="http://www.w3.org/1999/02/22-rdf-syntax-ns#" xmlns:dcterms="http://purl.org/dc/terms/" xmlns:vCard="http://www.w3.org/2001/vcard-rdf/3.0#" xmlns:vCard4="http://www.w3.org/2006/vcard/ns#" xmlns:bqbiol="http://biomodels.net/biology-qualifiers/" xmlns:bqmodel="http://biomodels.net/model-qualifiers/">
            <rdf:Description rdf:about="#meta_R_ILETA">
              <bqbiol:is>
                <rdf:Bag>
                  <rdf:li rdf:resource="https://identifiers.org/ec-code/2.6.1.42"/>
                  <rdf:li rdf:resource="https://identifiers.org/rhea/24801"/>
                  <rdf:li rdf:resource="https://identifiers.org/rhea/24802"/>
                  <rdf:li rdf:resource="https://identifiers.org/rhea/24803"/>
                  <rdf:li rdf:resource="https://identifiers.org/rhea/24804"/>
                  <rdf:li rdf:resource="https://identifiers.org/biocyc/META:BRANCHED-CHAINAMINOTRANSFERILEU-RXN"/>
                  <rdf:li rdf:resource="https://identifiers.org/metanetx.reaction/MNXR96228"/>
                  <rdf:li rdf:resource="https://identifiers.org/kegg.reaction/R02199"/>
                  <rdf:li rdf:resource="https://identifiers.org/seed.reaction/rxn01575"/>
                </rdf:Bag>
              </bqbiol:is>
            </rdf:Description>
          </rdf:RDF>
        </annotation>
        <listOfReactants>
          <speciesReference species="M_akg_c" stoichiometry="1" constant="true"/>
          <speciesReference species="M_ile__L_c" stoichiometry="1" constant="true"/>
        </listOfReactants>
        <listOfProducts>
          <speciesReference species="M_3mop_c" stoichiometry="1" constant="true"/>
          <speciesReference species="M_glu__L_c" stoichiometry="1" constant="true"/>
        </listOfProducts>
        <fbc:geneProductAssociation>
          <fbc:geneProductRef fbc:geneProduct="G_AAG08398_1"/>
        </fbc:geneProductAssociation>
      </reaction>
      <reaction metaid="meta_R_ILETA2" sboTerm="SBO:0000176" id="R_ILETA2" name="Branched-chain-amino-acid transaminase" reversible="true" fast="false" fbc:lowerFluxBound="cobra_default_lb" fbc:upperFluxBound="cobra_default_ub">
        <listOfReactants>
          <speciesReference species="M_3mop_c" stoichiometry="1" constant="true"/>
          <speciesReference species="M_glu__L_c" stoichiometry="1" constant="true"/>
        </listOfReactants>
        <listOfProducts>
          <speciesReference species="M_akg_c" stoichiometry="1" constant="true"/>
          <speciesReference species="M_ile__L_c" stoichiometry="1" constant="true"/>
        </listOfProducts>
        <fbc:geneProductAssociation>
          <fbc:geneProductRef fbc:geneProduct="G_AAG08398_1"/>
        </fbc:geneProductAssociation>
      </reaction>
      <reaction metaid="meta_R_ILEabc" sboTerm="SBO:0000185" id="R_ILEabc" name="L-isoleucine transport via ABC system" reversible="false" fast="false" fbc:lowerFluxBound="cobra_0_bound" fbc:upperFluxBound="cobra_default_ub">
        <annotation>
          <rdf:RDF xmlns:rdf="http://www.w3.org/1999/02/22-rdf-syntax-ns#" xmlns:dcterms="http://purl.org/dc/terms/" xmlns:vCard="http://www.w3.org/2001/vcard-rdf/3.0#" xmlns:vCard4="http://www.w3.org/2006/vcard/ns#" xmlns:bqbiol="http://biomodels.net/biology-qualifiers/" xmlns:bqmodel="http://biomodels.net/model-qualifiers/">
            <rdf:Description rdf:about="#meta_R_ILEabc">
              <bqbiol:is>
                <rdf:Bag>
                  <rdf:li rdf:resource="https://identifiers.org/rhea/29819#1"/>
                  <rdf:li rdf:resource="https://identifiers.org/rhea/29820#1"/>
                  <rdf:li rdf:resource="https://identifiers.org/rhea/29821#1"/>
                  <rdf:li rdf:resource="https://identifiers.org/rhea/29822#1"/>
                  <rdf:li rdf:resource="https://identifiers.org/biocyc/META:ABC-15-RXN"/>
                  <rdf:li rdf:resource="https://identifiers.org/metanetx.reaction/MNXR100821"/>
                  <rdf:li rdf:resource="https://identifiers.org/seed.reaction/rxn05179"/>
                  <rdf:li rdf:resource="https://identifiers.org/seed.reaction/rxn08745"/>
                </rdf:Bag>
              </bqbiol:is>
            </rdf:Description>
          </rdf:RDF>
        </annotation>
        <listOfReactants>
          <speciesReference species="M_atp_c" stoichiometry="1" constant="true"/>
          <speciesReference species="M_h2o_c" stoichiometry="1" constant="true"/>
          <speciesReference species="M_ile__L_e" stoichiometry="1" constant="true"/>
        </listOfReactants>
        <listOfProducts>
          <speciesReference species="M_adp_c" stoichiometry="1" constant="true"/>
          <speciesReference species="M_h_c" stoichiometry="1" constant="true"/>
          <speciesReference species="M_ile__L_c" stoichiometry="1" constant="true"/>
          <speciesReference species="M_pi_c" stoichiometry="1" constant="true"/>
        </listOfProducts>
        <fbc:geneProductAssociation>
          <fbc:or>
            <fbc:geneProductRef fbc:geneProduct="G_AAG08459_1"/>
            <fbc:geneProductRef fbc:geneProduct="G_AAG08460_1"/>
          </fbc:or>
        </fbc:geneProductAssociation>
      </reaction>
      <reaction metaid="meta_R_ILEabcpp" sboTerm="SBO:0000185" id="R_ILEabcpp" name="L-isoleucine transport via ABC system (periplasm)" reversible="false" fast="false" fbc:lowerFluxBound="cobra_0_bound" fbc:upperFluxBound="cobra_default_ub">
        <annotation>
          <rdf:RDF xmlns:rdf="http://www.w3.org/1999/02/22-rdf-syntax-ns#" xmlns:dcterms="http://purl.org/dc/terms/" xmlns:vCard="http://www.w3.org/2001/vcard-rdf/3.0#" xmlns:vCard4="http://www.w3.org/2006/vcard/ns#" xmlns:bqbiol="http://biomodels.net/biology-qualifiers/" xmlns:bqmodel="http://biomodels.net/model-qualifiers/">
            <rdf:Description rdf:about="#meta_R_ILEabcpp">
              <bqbiol:is>
                <rdf:Bag>
                  <rdf:li rdf:resource="https://identifiers.org/rhea/29819#1"/>
                  <rdf:li rdf:resource="https://identifiers.org/rhea/29820#1"/>
                  <rdf:li rdf:resource="https://identifiers.org/rhea/29821#1"/>
                  <rdf:li rdf:resource="https://identifiers.org/rhea/29822#1"/>
                  <rdf:li rdf:resource="https://identifiers.org/biocyc/META:ABC-15-RXN"/>
                  <rdf:li rdf:resource="https://identifiers.org/metanetx.reaction/MNXR100821"/>
                  <rdf:li rdf:resource="https://identifiers.org/seed.reaction/rxn05179"/>
                  <rdf:li rdf:resource="https://identifiers.org/seed.reaction/rxn08745"/>
                </rdf:Bag>
              </bqbiol:is>
            </rdf:Description>
          </rdf:RDF>
        </annotation>
        <listOfReactants>
          <speciesReference species="M_atp_c" stoichiometry="1" constant="true"/>
          <speciesReference species="M_h2o_c" stoichiometry="1" constant="true"/>
          <speciesReference species="M_ile__L_p" stoichiometry="1" constant="true"/>
        </listOfReactants>
        <listOfProducts>
          <speciesReference species="M_adp_c" stoichiometry="1" constant="true"/>
          <speciesReference species="M_h_c" stoichiometry="1" constant="true"/>
          <speciesReference species="M_ile__L_c" stoichiometry="1" constant="true"/>
          <speciesReference species="M_pi_c" stoichiometry="1" constant="true"/>
        </listOfProducts>
        <fbc:geneProductAssociation>
          <fbc:or>
            <fbc:and>
              <fbc:geneProductRef fbc:geneProduct="G_AAG07245_1"/>
              <fbc:geneProductRef fbc:geneProduct="G_AAG07579_1"/>
              <fbc:geneProductRef fbc:geneProduct="G_AAG07580_1"/>
            </fbc:and>
            <fbc:and>
              <fbc:geneProductRef fbc:geneProduct="G_AAG04459_1"/>
              <fbc:geneProductRef fbc:geneProduct="G_AAG04460_1"/>
              <fbc:geneProductRef fbc:geneProduct="G_AAG04461_1"/>
              <fbc:geneProductRef fbc:geneProduct="G_AAG04462_1"/>
              <fbc:geneProductRef fbc:geneProduct="G_AAG04463_1"/>
            </fbc:and>
            <fbc:and>
              <fbc:geneProductRef fbc:geneProduct="G_AAG08294_1"/>
              <fbc:geneProductRef fbc:geneProduct="G_AAG08295_1"/>
              <fbc:geneProductRef fbc:geneProduct="G_AAG08296_1"/>
              <fbc:geneProductRef fbc:geneProduct="G_AAG08297_1"/>
              <fbc:geneProductRef fbc:geneProduct="G_AAG08298_1"/>
            </fbc:and>
          </fbc:or>
        </fbc:geneProductAssociation>
      </reaction>
      <reaction metaid="meta_R_ILEt2rpp" sboTerm="SBO:0000185" id="R_ILEt2rpp" name="L-isoleucine reversible transport via proton symport (periplasm)" reversible="false" fast="false" fbc:lowerFluxBound="cobra_0_bound" fbc:upperFluxBound="cobra_default_ub">
        <annotation>
          <rdf:RDF xmlns:rdf="http://www.w3.org/1999/02/22-rdf-syntax-ns#" xmlns:dcterms="http://purl.org/dc/terms/" xmlns:vCard="http://www.w3.org/2001/vcard-rdf/3.0#" xmlns:vCard4="http://www.w3.org/2006/vcard/ns#" xmlns:bqbiol="http://biomodels.net/biology-qualifiers/" xmlns:bqmodel="http://biomodels.net/model-qualifiers/">
            <rdf:Description rdf:about="#meta_R_ILEt2rpp">
              <bqbiol:is>
                <rdf:Bag>
                  <rdf:li rdf:resource="https://identifiers.org/metanetx.reaction/MNXR100822"/>
                  <rdf:li rdf:resource="https://identifiers.org/seed.reaction/rxn05244"/>
                  <rdf:li rdf:resource="https://identifiers.org/seed.reaction/rxn08746"/>
                  <rdf:li rdf:resource="https://identifiers.org/seed.reaction/rxn13322"/>
                </rdf:Bag>
              </bqbiol:is>
            </rdf:Description>
          </rdf:RDF>
        </annotation>
        <listOfReactants>
          <speciesReference species="M_h_p" stoichiometry="1" constant="true"/>
          <speciesReference species="M_ile__L_p" stoichiometry="1" constant="true"/>
        </listOfReactants>
        <listOfProducts>
          <speciesReference species="M_h_c" stoichiometry="1" constant="true"/>
          <speciesReference species="M_ile__L_c" stoichiometry="1" constant="true"/>
        </listOfProducts>
        <fbc:geneProductAssociation>
          <fbc:or>
            <fbc:geneProductRef fbc:geneProduct="G_AAG04979_1"/>
            <fbc:geneProductRef fbc:geneProduct="G_AAG05359_1"/>
          </fbc:or>
        </fbc:geneProductAssociation>
      </reaction>
      <reaction metaid="meta_R_ILEtex" sboTerm="SBO:0000185" id="R_ILEtex" name="L-isoleucine transport via diffusion (extracellular to periplasm)" reversible="true" fast="false" fbc:lowerFluxBound="cobra_default_lb" fbc:upperFluxBound="cobra_default_ub">
        <annotation>
          <rdf:RDF xmlns:rdf="http://www.w3.org/1999/02/22-rdf-syntax-ns#" xmlns:dcterms="http://purl.org/dc/terms/" xmlns:vCard="http://www.w3.org/2001/vcard-rdf/3.0#" xmlns:vCard4="http://www.w3.org/2006/vcard/ns#" xmlns:bqbiol="http://biomodels.net/biology-qualifiers/" xmlns:bqmodel="http://biomodels.net/model-qualifiers/">
            <rdf:Description rdf:about="#meta_R_ILEtex">
              <bqbiol:is>
                <rdf:Bag>
                  <rdf:li rdf:resource="https://identifiers.org/metanetx.reaction/MNXR100824"/>
                  <rdf:li rdf:resource="https://identifiers.org/seed.reaction/rxn08747"/>
                  <rdf:li rdf:resource="https://identifiers.org/seed.reaction/rxn10933"/>
                  <rdf:li rdf:resource="https://identifiers.org/seed.reaction/rxn13323"/>
                </rdf:Bag>
              </bqbiol:is>
            </rdf:Description>
          </rdf:RDF>
        </annotation>
        <listOfReactants>
          <speciesReference species="M_ile__L_e" stoichiometry="1" constant="true"/>
        </listOfReactants>
        <listOfProducts>
          <speciesReference species="M_ile__L_p" stoichiometry="1" constant="true"/>
        </listOfProducts>
      </reaction>
      <reaction metaid="meta_R_IMPC" sboTerm="SBO:0000176" id="R_IMPC" name="IMP cyclohydrolase" reversible="true" fast="false" fbc:lowerFluxBound="cobra_default_lb" fbc:upperFluxBound="cobra_default_ub">
        <annotation>
          <rdf:RDF xmlns:rdf="http://www.w3.org/1999/02/22-rdf-syntax-ns#" xmlns:dcterms="http://purl.org/dc/terms/" xmlns:vCard="http://www.w3.org/2001/vcard-rdf/3.0#" xmlns:vCard4="http://www.w3.org/2006/vcard/ns#" xmlns:bqbiol="http://biomodels.net/biology-qualifiers/" xmlns:bqmodel="http://biomodels.net/model-qualifiers/">
            <rdf:Description rdf:about="#meta_R_IMPC">
              <bqbiol:is>
                <rdf:Bag>
                  <rdf:li rdf:resource="https://identifiers.org/rhea/18445"/>
                  <rdf:li rdf:resource="https://identifiers.org/rhea/18446"/>
                  <rdf:li rdf:resource="https://identifiers.org/rhea/18447"/>
                  <rdf:li rdf:resource="https://identifiers.org/rhea/18448"/>
                  <rdf:li rdf:resource="https://identifiers.org/ec-code/2.1.2.3"/>
                  <rdf:li rdf:resource="https://identifiers.org/ec-code/3.5.4.10"/>
                  <rdf:li rdf:resource="https://identifiers.org/biocyc/META:IMPCYCLOHYDROLASE-RXN"/>
                  <rdf:li rdf:resource="https://identifiers.org/metanetx.reaction/MNXR100783"/>
                  <rdf:li rdf:resource="https://identifiers.org/reactome/R-ATH-73797"/>
                  <rdf:li rdf:resource="https://identifiers.org/reactome/R-BTA-73797"/>
                  <rdf:li rdf:resource="https://identifiers.org/reactome/R-CFA-73797"/>
                  <rdf:li rdf:resource="https://identifiers.org/reactome/R-DDI-73797"/>
                  <rdf:li rdf:resource="https://identifiers.org/reactome/R-DME-73797"/>
                  <rdf:li rdf:resource="https://identifiers.org/reactome/R-DRE-73797"/>
                  <rdf:li rdf:resource="https://identifiers.org/reactome/R-GGA-419253"/>
                  <rdf:li rdf:resource="https://identifiers.org/reactome/R-GGA-73797"/>
                  <rdf:li rdf:resource="https://identifiers.org/reactome/R-HSA-73797"/>
                  <rdf:li rdf:resource="https://identifiers.org/reactome/R-MMU-73797"/>
                  <rdf:li rdf:resource="https://identifiers.org/reactome/R-OSA-73797"/>
                  <rdf:li rdf:resource="https://identifiers.org/reactome/R-RNO-73797"/>
                  <rdf:li rdf:resource="https://identifiers.org/reactome/R-SCE-73797"/>
                  <rdf:li rdf:resource="https://identifiers.org/reactome/R-SPO-73797"/>
                  <rdf:li rdf:resource="https://identifiers.org/reactome/R-SSC-73797"/>
                  <rdf:li rdf:resource="https://identifiers.org/reactome/R-TGU-73797"/>
                  <rdf:li rdf:resource="https://identifiers.org/reactome/R-XTR-73797"/>
                  <rdf:li rdf:resource="https://identifiers.org/kegg.reaction/R01127"/>
                  <rdf:li rdf:resource="https://identifiers.org/seed.reaction/rxn00832"/>
                </rdf:Bag>
              </bqbiol:is>
            </rdf:Description>
          </rdf:RDF>
        </annotation>
        <listOfReactants>
          <speciesReference species="M_h2o_c" stoichiometry="1" constant="true"/>
          <speciesReference species="M_imp_c" stoichiometry="1" constant="true"/>
        </listOfReactants>
        <listOfProducts>
          <speciesReference species="M_fprica_c" stoichiometry="1" constant="true"/>
        </listOfProducts>
        <fbc:geneProductAssociation>
          <fbc:geneProductRef fbc:geneProduct="G_AAG08239_1"/>
        </fbc:geneProductAssociation>
      </reaction>
      <reaction metaid="meta_R_IMPD" sboTerm="SBO:0000176" id="R_IMPD" name="IMP dehydrogenase" reversible="false" fast="false" fbc:lowerFluxBound="cobra_0_bound" fbc:upperFluxBound="cobra_default_ub">
        <annotation>
          <rdf:RDF xmlns:rdf="http://www.w3.org/1999/02/22-rdf-syntax-ns#" xmlns:dcterms="http://purl.org/dc/terms/" xmlns:vCard="http://www.w3.org/2001/vcard-rdf/3.0#" xmlns:vCard4="http://www.w3.org/2006/vcard/ns#" xmlns:bqbiol="http://biomodels.net/biology-qualifiers/" xmlns:bqmodel="http://biomodels.net/model-qualifiers/">
            <rdf:Description rdf:about="#meta_R_IMPD">
              <bqbiol:is>
                <rdf:Bag>
                  <rdf:li rdf:resource="https://identifiers.org/ec-code/1.1.1.205"/>
                  <rdf:li rdf:resource="https://identifiers.org/rhea/11708"/>
                  <rdf:li rdf:resource="https://identifiers.org/rhea/11709"/>
                  <rdf:li rdf:resource="https://identifiers.org/rhea/11710"/>
                  <rdf:li rdf:resource="https://identifiers.org/rhea/11711"/>
                  <rdf:li rdf:resource="https://identifiers.org/biocyc/META:IMP-DEHYDROG-RXN"/>
                  <rdf:li rdf:resource="https://identifiers.org/metanetx.reaction/MNXR100830"/>
                  <rdf:li rdf:resource="https://identifiers.org/reactome/R-ATH-73794"/>
                  <rdf:li rdf:resource="https://identifiers.org/reactome/R-BTA-73794"/>
                  <rdf:li rdf:resource="https://identifiers.org/reactome/R-CFA-73794"/>
                  <rdf:li rdf:resource="https://identifiers.org/reactome/R-DDI-73794"/>
                  <rdf:li rdf:resource="https://identifiers.org/reactome/R-DME-73794"/>
                  <rdf:li rdf:resource="https://identifiers.org/reactome/R-DRE-73794"/>
                  <rdf:li rdf:resource="https://identifiers.org/reactome/R-GGA-421222"/>
                  <rdf:li rdf:resource="https://identifiers.org/reactome/R-GGA-73794"/>
                  <rdf:li rdf:resource="https://identifiers.org/reactome/R-HSA-73794"/>
                  <rdf:li rdf:resource="https://identifiers.org/reactome/R-MMU-73794"/>
                  <rdf:li rdf:resource="https://identifiers.org/reactome/R-OSA-73794"/>
                  <rdf:li rdf:resource="https://identifiers.org/reactome/R-PFA-73794"/>
                  <rdf:li rdf:resource="https://identifiers.org/reactome/R-RNO-73794"/>
                  <rdf:li rdf:resource="https://identifiers.org/reactome/R-SCE-73794"/>
                  <rdf:li rdf:resource="https://identifiers.org/reactome/R-SPO-73794"/>
                  <rdf:li rdf:resource="https://identifiers.org/reactome/R-SSC-73794"/>
                  <rdf:li rdf:resource="https://identifiers.org/reactome/R-TGU-73794"/>
                  <rdf:li rdf:resource="https://identifiers.org/reactome/R-XTR-73794"/>
                  <rdf:li rdf:resource="https://identifiers.org/kegg.reaction/R01130"/>
                  <rdf:li rdf:resource="https://identifiers.org/seed.reaction/rxn00834"/>
                </rdf:Bag>
              </bqbiol:is>
            </rdf:Description>
          </rdf:RDF>
        </annotation>
        <listOfReactants>
          <speciesReference species="M_h2o_c" stoichiometry="1" constant="true"/>
          <speciesReference species="M_imp_c" stoichiometry="1" constant="true"/>
          <speciesReference species="M_nad_c" stoichiometry="1" constant="true"/>
        </listOfReactants>
        <listOfProducts>
          <speciesReference species="M_h_c" stoichiometry="1" constant="true"/>
          <speciesReference species="M_nadh_c" stoichiometry="1" constant="true"/>
          <speciesReference species="M_xmp_c" stoichiometry="1" constant="true"/>
        </listOfProducts>
        <fbc:geneProductAssociation>
          <fbc:geneProductRef fbc:geneProduct="G_AAG07157_1"/>
        </fbc:geneProductAssociation>
      </reaction>
      <reaction metaid="meta_R_IND3ACtex" sboTerm="SBO:0000185" id="R_IND3ACtex" name="Indole 3 acetate transport  exterior" reversible="true" fast="false" fbc:lowerFluxBound="cobra_default_lb" fbc:upperFluxBound="cobra_default_ub">
        <listOfReactants>
          <speciesReference species="M_ind3ac_p" stoichiometry="1" constant="true"/>
        </listOfReactants>
        <listOfProducts>
          <speciesReference species="M_ind3ac_e" stoichiometry="1" constant="true"/>
        </listOfProducts>
      </reaction>
      <reaction metaid="meta_R_IND3ACtpp" sboTerm="SBO:0000185" id="R_IND3ACtpp" name="Indole 3 acetic acid export  periplasm" reversible="false" fast="false" fbc:lowerFluxBound="cobra_0_bound" fbc:upperFluxBound="cobra_default_ub">
        <listOfReactants>
          <speciesReference species="M_h_p" stoichiometry="1" constant="true"/>
          <speciesReference species="M_ind3ac_c" stoichiometry="1" constant="true"/>
        </listOfReactants>
        <listOfProducts>
          <speciesReference species="M_h_c" stoichiometry="1" constant="true"/>
          <speciesReference species="M_ind3ac_p" stoichiometry="1" constant="true"/>
        </listOfProducts>
        <fbc:geneProductAssociation>
          <fbc:geneProductRef fbc:geneProduct="G_AAG08851_1"/>
        </fbc:geneProductAssociation>
      </reaction>
      <reaction metaid="meta_R_INDOLEt2pp" sboTerm="SBO:0000185" id="R_INDOLEt2pp" name="Indole transport via proton symport, irreversible (periplasm)" reversible="true" fast="false" fbc:lowerFluxBound="cobra_default_lb" fbc:upperFluxBound="cobra_0_bound">
        <annotation>
          <rdf:RDF xmlns:rdf="http://www.w3.org/1999/02/22-rdf-syntax-ns#" xmlns:dcterms="http://purl.org/dc/terms/" xmlns:vCard="http://www.w3.org/2001/vcard-rdf/3.0#" xmlns:vCard4="http://www.w3.org/2006/vcard/ns#" xmlns:bqbiol="http://biomodels.net/biology-qualifiers/" xmlns:bqmodel="http://biomodels.net/model-qualifiers/">
            <rdf:Description rdf:about="#meta_R_INDOLEt2pp">
              <bqbiol:is>
                <rdf:Bag>
                  <rdf:li rdf:resource="https://identifiers.org/rhea/29227"/>
                  <rdf:li rdf:resource="https://identifiers.org/rhea/29228"/>
                  <rdf:li rdf:resource="https://identifiers.org/rhea/29229"/>
                  <rdf:li rdf:resource="https://identifiers.org/rhea/29230"/>
                  <rdf:li rdf:resource="https://identifiers.org/biocyc/META:TRANS-RXN-142"/>
                  <rdf:li rdf:resource="https://identifiers.org/metanetx.reaction/MNXR100835"/>
                  <rdf:li rdf:resource="https://identifiers.org/seed.reaction/rxn08750"/>
                  <rdf:li rdf:resource="https://identifiers.org/seed.reaction/rxn10176"/>
                </rdf:Bag>
              </bqbiol:is>
            </rdf:Description>
          </rdf:RDF>
        </annotation>
        <listOfReactants>
          <speciesReference species="M_h_c" stoichiometry="1" constant="true"/>
          <speciesReference species="M_indole_c" stoichiometry="1" constant="true"/>
        </listOfReactants>
        <listOfProducts>
          <speciesReference species="M_h_p" stoichiometry="1" constant="true"/>
          <speciesReference species="M_indole_p" stoichiometry="1" constant="true"/>
        </listOfProducts>
        <fbc:geneProductAssociation>
          <fbc:or>
            <fbc:geneProductRef fbc:geneProduct="G_AAG07987_1"/>
            <fbc:and>
              <fbc:geneProductRef fbc:geneProduct="G_AAG05406_1"/>
              <fbc:geneProductRef fbc:geneProduct="G_AAG07987_1"/>
            </fbc:and>
            <fbc:and>
              <fbc:geneProductRef fbc:geneProduct="G_AAG07987_1"/>
              <fbc:geneProductRef fbc:geneProduct="G_AAG08359_1"/>
            </fbc:and>
            <fbc:and>
              <fbc:geneProductRef fbc:geneProduct="G_AAG05406_1"/>
              <fbc:geneProductRef fbc:geneProduct="G_AAG07987_1"/>
              <fbc:geneProductRef fbc:geneProduct="G_AAG08359_1"/>
            </fbc:and>
          </fbc:or>
        </fbc:geneProductAssociation>
      </reaction>
      <reaction metaid="meta_R_INDOLEt2rpp" sboTerm="SBO:0000185" id="R_INDOLEt2rpp" name="Indole transport via proton symport, reversible (periplasm)" reversible="false" fast="false" fbc:lowerFluxBound="cobra_0_bound" fbc:upperFluxBound="cobra_default_ub">
        <annotation>
          <rdf:RDF xmlns:rdf="http://www.w3.org/1999/02/22-rdf-syntax-ns#" xmlns:dcterms="http://purl.org/dc/terms/" xmlns:vCard="http://www.w3.org/2001/vcard-rdf/3.0#" xmlns:vCard4="http://www.w3.org/2006/vcard/ns#" xmlns:bqbiol="http://biomodels.net/biology-qualifiers/" xmlns:bqmodel="http://biomodels.net/model-qualifiers/">
            <rdf:Description rdf:about="#meta_R_INDOLEt2rpp">
              <bqbiol:is>
                <rdf:Bag>
                  <rdf:li rdf:resource="https://identifiers.org/rhea/29227"/>
                  <rdf:li rdf:resource="https://identifiers.org/rhea/29228"/>
                  <rdf:li rdf:resource="https://identifiers.org/rhea/29229"/>
                  <rdf:li rdf:resource="https://identifiers.org/rhea/29230"/>
                  <rdf:li rdf:resource="https://identifiers.org/biocyc/META:TRANS-RXN-142"/>
                  <rdf:li rdf:resource="https://identifiers.org/metanetx.reaction/MNXR100835"/>
                  <rdf:li rdf:resource="https://identifiers.org/seed.reaction/rxn08750"/>
                  <rdf:li rdf:resource="https://identifiers.org/seed.reaction/rxn10176"/>
                </rdf:Bag>
              </bqbiol:is>
            </rdf:Description>
          </rdf:RDF>
        </annotation>
        <listOfReactants>
          <speciesReference species="M_h_p" stoichiometry="1" constant="true"/>
          <speciesReference species="M_indole_p" stoichiometry="1" constant="true"/>
        </listOfReactants>
        <listOfProducts>
          <speciesReference species="M_h_c" stoichiometry="1" constant="true"/>
          <speciesReference species="M_indole_c" stoichiometry="1" constant="true"/>
        </listOfProducts>
        <fbc:geneProductAssociation>
          <fbc:geneProductRef fbc:geneProduct="G_AAG08819_1"/>
        </fbc:geneProductAssociation>
      </reaction>
      <reaction metaid="meta_R_INDOLEt5" sboTerm="SBO:0000185" id="R_INDOLEt5" name="Indole transport out via proton antiport  cytosolexternal" reversible="false" fast="false" fbc:lowerFluxBound="cobra_0_bound" fbc:upperFluxBound="cobra_default_ub">
        <listOfReactants>
          <speciesReference species="M_h_p" stoichiometry="1" constant="true"/>
          <speciesReference species="M_indole_c" stoichiometry="1" constant="true"/>
        </listOfReactants>
        <listOfProducts>
          <speciesReference species="M_h_c" stoichiometry="1" constant="true"/>
          <speciesReference species="M_indole_e" stoichiometry="1" constant="true"/>
        </listOfProducts>
        <fbc:geneProductAssociation>
          <fbc:or>
            <fbc:and>
              <fbc:geneProductRef fbc:geneProduct="G_AAG03814_1"/>
              <fbc:geneProductRef fbc:geneProduct="G_AAG03815_1"/>
              <fbc:geneProductRef fbc:geneProduct="G_AAG03816_1"/>
            </fbc:and>
            <fbc:and>
              <fbc:geneProductRef fbc:geneProduct="G_AAG07842_1"/>
              <fbc:geneProductRef fbc:geneProduct="G_AAG07843_1"/>
              <fbc:geneProductRef fbc:geneProduct="G_AAG07844_1"/>
            </fbc:and>
          </fbc:or>
        </fbc:geneProductAssociation>
      </reaction>
      <reaction metaid="meta_R_INDOLEt6" sboTerm="SBO:0000185" id="R_INDOLEt6" name="Indole transport out via proton antiport  periplasmexternal" reversible="false" fast="false" fbc:lowerFluxBound="cobra_0_bound" fbc:upperFluxBound="cobra_default_ub">
        <listOfReactants>
          <speciesReference species="M_h_p" stoichiometry="1" constant="true"/>
          <speciesReference species="M_indole_p" stoichiometry="1" constant="true"/>
        </listOfReactants>
        <listOfProducts>
          <speciesReference species="M_h_c" stoichiometry="1" constant="true"/>
          <speciesReference species="M_indole_e" stoichiometry="1" constant="true"/>
        </listOfProducts>
        <fbc:geneProductAssociation>
          <fbc:or>
            <fbc:and>
              <fbc:geneProductRef fbc:geneProduct="G_AAG03814_1"/>
              <fbc:geneProductRef fbc:geneProduct="G_AAG03815_1"/>
              <fbc:geneProductRef fbc:geneProduct="G_AAG03816_1"/>
            </fbc:and>
            <fbc:and>
              <fbc:geneProductRef fbc:geneProduct="G_AAG07842_1"/>
              <fbc:geneProductRef fbc:geneProduct="G_AAG07843_1"/>
              <fbc:geneProductRef fbc:geneProduct="G_AAG07844_1"/>
            </fbc:and>
          </fbc:or>
        </fbc:geneProductAssociation>
      </reaction>
      <reaction metaid="meta_R_INDOLEtex" sboTerm="SBO:0000185" id="R_INDOLEtex" name="Indole transport via diffusion (extracellular to periplasm)" reversible="true" fast="false" fbc:lowerFluxBound="cobra_default_lb" fbc:upperFluxBound="cobra_default_ub">
        <annotation>
          <rdf:RDF xmlns:rdf="http://www.w3.org/1999/02/22-rdf-syntax-ns#" xmlns:dcterms="http://purl.org/dc/terms/" xmlns:vCard="http://www.w3.org/2001/vcard-rdf/3.0#" xmlns:vCard4="http://www.w3.org/2006/vcard/ns#" xmlns:bqbiol="http://biomodels.net/biology-qualifiers/" xmlns:bqmodel="http://biomodels.net/model-qualifiers/">
            <rdf:Description rdf:about="#meta_R_INDOLEtex">
              <bqbiol:is>
                <rdf:Bag>
                  <rdf:li rdf:resource="https://identifiers.org/biocyc/META:TRANS-RXN0-563"/>
                  <rdf:li rdf:resource="https://identifiers.org/metanetx.reaction/MNXR100836"/>
                  <rdf:li rdf:resource="https://identifiers.org/seed.reaction/rxn08751"/>
                </rdf:Bag>
              </bqbiol:is>
            </rdf:Description>
          </rdf:RDF>
        </annotation>
        <listOfReactants>
          <speciesReference species="M_indole_e" stoichiometry="1" constant="true"/>
        </listOfReactants>
        <listOfProducts>
          <speciesReference species="M_indole_p" stoichiometry="1" constant="true"/>
        </listOfProducts>
      </reaction>
      <reaction metaid="meta_R_INOST_Et" sboTerm="SBO:0000185" id="R_INOST_Et" name="Myo-Inositol transport (transport mechanism unknown - evidence from biolog data)" reversible="true" fast="false" fbc:lowerFluxBound="cobra_default_lb" fbc:upperFluxBound="cobra_default_ub">
        <listOfReactants>
          <speciesReference species="M_inost_e" stoichiometry="1" constant="true"/>
        </listOfReactants>
        <listOfProducts>
          <speciesReference species="M_inost_c" stoichiometry="1" constant="true"/>
        </listOfProducts>
      </reaction>
      <reaction metaid="meta_R_INS2D" sboTerm="SBO:0000176" id="R_INS2D" name="Inositol 2-dehydrogenase" reversible="false" fast="false" fbc:lowerFluxBound="cobra_0_bound" fbc:upperFluxBound="cobra_default_ub">
        <annotation>
          <rdf:RDF xmlns:rdf="http://www.w3.org/1999/02/22-rdf-syntax-ns#" xmlns:dcterms="http://purl.org/dc/terms/" xmlns:vCard="http://www.w3.org/2001/vcard-rdf/3.0#" xmlns:vCard4="http://www.w3.org/2006/vcard/ns#" xmlns:bqbiol="http://biomodels.net/biology-qualifiers/" xmlns:bqmodel="http://biomodels.net/model-qualifiers/">
            <rdf:Description rdf:about="#meta_R_INS2D">
              <bqbiol:is>
                <rdf:Bag>
                  <rdf:li rdf:resource="https://identifiers.org/ec-code/1.1.1.18"/>
                  <rdf:li rdf:resource="https://identifiers.org/rhea/16949"/>
                  <rdf:li rdf:resource="https://identifiers.org/rhea/16950"/>
                  <rdf:li rdf:resource="https://identifiers.org/rhea/16951"/>
                  <rdf:li rdf:resource="https://identifiers.org/rhea/16952"/>
                  <rdf:li rdf:resource="https://identifiers.org/biocyc/META:MYO-INOSITOL-2-DEHYDROGENASE-RXN"/>
                  <rdf:li rdf:resource="https://identifiers.org/metanetx.reaction/MNXR100842"/>
                  <rdf:li rdf:resource="https://identifiers.org/kegg.reaction/R01183"/>
                  <rdf:li rdf:resource="https://identifiers.org/seed.reaction/rxn00879"/>
                </rdf:Bag>
              </bqbiol:is>
            </rdf:Description>
          </rdf:RDF>
        </annotation>
        <listOfReactants>
          <speciesReference species="M_inost_c" stoichiometry="1" constant="true"/>
          <speciesReference species="M_nad_c" stoichiometry="1" constant="true"/>
        </listOfReactants>
        <listOfProducts>
          <speciesReference species="M_2ins_c" stoichiometry="1" constant="true"/>
          <speciesReference species="M_h_c" stoichiometry="1" constant="true"/>
          <speciesReference species="M_nadh_c" stoichiometry="1" constant="true"/>
        </listOfProducts>
        <fbc:geneProductAssociation>
          <fbc:geneProductRef fbc:geneProduct="G_AAG03626_1"/>
        </fbc:geneProductAssociation>
      </reaction>
      <reaction metaid="meta_R_INSCR" sboTerm="SBO:0000176" id="R_INSCR" name="Inositol catabolic reactions  lumped" reversible="false" fast="false" fbc:lowerFluxBound="cobra_0_bound" fbc:upperFluxBound="cobra_default_ub">
        <annotation>
          <rdf:RDF xmlns:rdf="http://www.w3.org/1999/02/22-rdf-syntax-ns#" xmlns:dcterms="http://purl.org/dc/terms/" xmlns:vCard="http://www.w3.org/2001/vcard-rdf/3.0#" xmlns:vCard4="http://www.w3.org/2006/vcard/ns#" xmlns:bqbiol="http://biomodels.net/biology-qualifiers/" xmlns:bqmodel="http://biomodels.net/model-qualifiers/">
            <rdf:Description rdf:about="#meta_R_INSCR">
              <bqbiol:is>
                <rdf:Bag>
                  <rdf:li rdf:resource="https://identifiers.org/metanetx.reaction/MNXR100843"/>
                  <rdf:li rdf:resource="https://identifiers.org/seed.reaction/rxn05743"/>
                </rdf:Bag>
              </bqbiol:is>
            </rdf:Description>
          </rdf:RDF>
        </annotation>
        <listOfReactants>
          <speciesReference species="M_2ins_c" stoichiometry="1" constant="true"/>
          <speciesReference species="M_atp_c" stoichiometry="1" constant="true"/>
        </listOfReactants>
        <listOfProducts>
          <speciesReference species="M_adp_c" stoichiometry="1" constant="true"/>
          <speciesReference species="M_dhap_c" stoichiometry="1" constant="true"/>
          <speciesReference species="M_h_c" stoichiometry="2" constant="true"/>
          <speciesReference species="M_msa_c" stoichiometry="1" constant="true"/>
        </listOfProducts>
      </reaction>
      <reaction metaid="meta_R_INSH" sboTerm="SBO:0000176" id="R_INSH" name="Inosine hydrolase" reversible="false" fast="false" fbc:lowerFluxBound="cobra_0_bound" fbc:upperFluxBound="cobra_default_ub">
        <annotation>
          <rdf:RDF xmlns:rdf="http://www.w3.org/1999/02/22-rdf-syntax-ns#" xmlns:dcterms="http://purl.org/dc/terms/" xmlns:vCard="http://www.w3.org/2001/vcard-rdf/3.0#" xmlns:vCard4="http://www.w3.org/2006/vcard/ns#" xmlns:bqbiol="http://biomodels.net/biology-qualifiers/" xmlns:bqmodel="http://biomodels.net/model-qualifiers/">
            <rdf:Description rdf:about="#meta_R_INSH">
              <bqbiol:is>
                <rdf:Bag>
                  <rdf:li rdf:resource="https://identifiers.org/rhea/16657"/>
                  <rdf:li rdf:resource="https://identifiers.org/rhea/16658"/>
                  <rdf:li rdf:resource="https://identifiers.org/rhea/16659"/>
                  <rdf:li rdf:resource="https://identifiers.org/rhea/16660"/>
                  <rdf:li rdf:resource="https://identifiers.org/ec-code/3.2.2.1"/>
                  <rdf:li rdf:resource="https://identifiers.org/ec-code/3.2.2.2"/>
                  <rdf:li rdf:resource="https://identifiers.org/ec-code/3.2.2.8"/>
                  <rdf:li rdf:resource="https://identifiers.org/biocyc/META:INOSINE-NUCLEOSIDASE-RXN"/>
                  <rdf:li rdf:resource="https://identifiers.org/metanetx.reaction/MNXR100844"/>
                  <rdf:li rdf:resource="https://identifiers.org/kegg.reaction/R01770"/>
                  <rdf:li rdf:resource="https://identifiers.org/seed.reaction/rxn01299"/>
                </rdf:Bag>
              </bqbiol:is>
            </rdf:Description>
          </rdf:RDF>
        </annotation>
        <listOfReactants>
          <speciesReference species="M_h2o_c" stoichiometry="1" constant="true"/>
          <speciesReference species="M_ins_c" stoichiometry="1" constant="true"/>
        </listOfReactants>
        <listOfProducts>
          <speciesReference species="M_hxan_c" stoichiometry="1" constant="true"/>
          <speciesReference species="M_rib__D_c" stoichiometry="1" constant="true"/>
        </listOfProducts>
        <fbc:geneProductAssociation>
          <fbc:geneProductRef fbc:geneProduct="G_AAG03533_2"/>
        </fbc:geneProductAssociation>
      </reaction>
      <reaction metaid="meta_R_INSTt2" sboTerm="SBO:0000185" id="R_INSTt2" name="Inositol transport in via proton symport" reversible="false" fast="false" fbc:lowerFluxBound="cobra_0_bound" fbc:upperFluxBound="cobra_default_ub">
        <annotation>
          <rdf:RDF xmlns:rdf="http://www.w3.org/1999/02/22-rdf-syntax-ns#" xmlns:dcterms="http://purl.org/dc/terms/" xmlns:vCard="http://www.w3.org/2001/vcard-rdf/3.0#" xmlns:vCard4="http://www.w3.org/2006/vcard/ns#" xmlns:bqbiol="http://biomodels.net/biology-qualifiers/" xmlns:bqmodel="http://biomodels.net/model-qualifiers/">
            <rdf:Description rdf:about="#meta_R_INSTt2">
              <bqbiol:is>
                <rdf:Bag>
                  <rdf:li rdf:resource="https://identifiers.org/metanetx.reaction/MNXR100841"/>
                  <rdf:li rdf:resource="https://identifiers.org/reactome/R-ATH-429101"/>
                  <rdf:li rdf:resource="https://identifiers.org/reactome/R-BTA-429101"/>
                  <rdf:li rdf:resource="https://identifiers.org/reactome/R-CEL-429101"/>
                  <rdf:li rdf:resource="https://identifiers.org/reactome/R-CFA-429101"/>
                  <rdf:li rdf:resource="https://identifiers.org/reactome/R-DRE-429101"/>
                  <rdf:li rdf:resource="https://identifiers.org/reactome/R-GGA-429101"/>
                  <rdf:li rdf:resource="https://identifiers.org/reactome/R-HSA-429101"/>
                  <rdf:li rdf:resource="https://identifiers.org/reactome/R-MMU-429101"/>
                  <rdf:li rdf:resource="https://identifiers.org/reactome/R-OSA-429101"/>
                  <rdf:li rdf:resource="https://identifiers.org/reactome/R-RNO-429101"/>
                  <rdf:li rdf:resource="https://identifiers.org/reactome/R-SCE-429101"/>
                  <rdf:li rdf:resource="https://identifiers.org/reactome/R-SPO-429101"/>
                  <rdf:li rdf:resource="https://identifiers.org/reactome/R-SSC-429101"/>
                  <rdf:li rdf:resource="https://identifiers.org/reactome/R-TGU-429101"/>
                  <rdf:li rdf:resource="https://identifiers.org/reactome/R-XTR-429101"/>
                  <rdf:li rdf:resource="https://identifiers.org/seed.reaction/rxn05593"/>
                </rdf:Bag>
              </bqbiol:is>
            </rdf:Description>
          </rdf:RDF>
        </annotation>
        <listOfReactants>
          <speciesReference species="M_h_e" stoichiometry="1" constant="true"/>
          <speciesReference species="M_inost_e" stoichiometry="1" constant="true"/>
        </listOfReactants>
        <listOfProducts>
          <speciesReference species="M_h_c" stoichiometry="1" constant="true"/>
          <speciesReference species="M_inost_c" stoichiometry="1" constant="true"/>
        </listOfProducts>
        <fbc:geneProductAssociation>
          <fbc:geneProductRef fbc:geneProduct="G_AAG07574_1"/>
        </fbc:geneProductAssociation>
      </reaction>
      <reaction metaid="meta_R_INSt2" sboTerm="SBO:0000185" id="R_INSt2" name="Inosine transport in via proton symport" reversible="false" fast="false" fbc:lowerFluxBound="cobra_0_bound" fbc:upperFluxBound="cobra_default_ub">
        <annotation>
          <rdf:RDF xmlns:rdf="http://www.w3.org/1999/02/22-rdf-syntax-ns#" xmlns:dcterms="http://purl.org/dc/terms/" xmlns:vCard="http://www.w3.org/2001/vcard-rdf/3.0#" xmlns:vCard4="http://www.w3.org/2006/vcard/ns#" xmlns:bqbiol="http://biomodels.net/biology-qualifiers/" xmlns:bqmodel="http://biomodels.net/model-qualifiers/">
            <rdf:Description rdf:about="#meta_R_INSt2">
              <bqbiol:is>
                <rdf:Bag>
                  <rdf:li rdf:resource="https://identifiers.org/rhea/29963"/>
                  <rdf:li rdf:resource="https://identifiers.org/rhea/29964"/>
                  <rdf:li rdf:resource="https://identifiers.org/rhea/29965"/>
                  <rdf:li rdf:resource="https://identifiers.org/rhea/29966"/>
                  <rdf:li rdf:resource="https://identifiers.org/biocyc/META:TRANS-RXN-108G"/>
                  <rdf:li rdf:resource="https://identifiers.org/metanetx.reaction/MNXR100850"/>
                  <rdf:li rdf:resource="https://identifiers.org/seed.reaction/rxn05316"/>
                  <rdf:li rdf:resource="https://identifiers.org/seed.reaction/rxn08753"/>
                </rdf:Bag>
              </bqbiol:is>
            </rdf:Description>
          </rdf:RDF>
        </annotation>
        <listOfReactants>
          <speciesReference species="M_h_e" stoichiometry="1" constant="true"/>
          <speciesReference species="M_ins_e" stoichiometry="1" constant="true"/>
        </listOfReactants>
        <listOfProducts>
          <speciesReference species="M_h_c" stoichiometry="1" constant="true"/>
          <speciesReference species="M_ins_c" stoichiometry="1" constant="true"/>
        </listOfProducts>
        <fbc:geneProductAssociation>
          <fbc:geneProductRef fbc:geneProduct="G_AAG05461_1"/>
        </fbc:geneProductAssociation>
      </reaction>
      <reaction metaid="meta_R_INSt3pp" sboTerm="SBO:0000185" id="R_INSt3pp" name="Inosine transport out via proton antiport (perisplasm)" reversible="false" fast="false" fbc:lowerFluxBound="cobra_0_bound" fbc:upperFluxBound="cobra_default_ub">
        <listOfReactants>
          <speciesReference species="M_h_p" stoichiometry="1" constant="true"/>
          <speciesReference species="M_ins_c" stoichiometry="1" constant="true"/>
        </listOfReactants>
        <listOfProducts>
          <speciesReference species="M_h_c" stoichiometry="1" constant="true"/>
          <speciesReference species="M_ins_p" stoichiometry="1" constant="true"/>
        </listOfProducts>
        <fbc:geneProductAssociation>
          <fbc:geneProductRef fbc:geneProduct="G_AAG05607_1"/>
        </fbc:geneProductAssociation>
      </reaction>
      <reaction metaid="meta_R_INStex" sboTerm="SBO:0000185" id="R_INStex" name="Inosine transport via diffusion (extracellular to periplasm)" reversible="true" fast="false" fbc:lowerFluxBound="cobra_default_lb" fbc:upperFluxBound="cobra_default_ub">
        <annotation>
          <rdf:RDF xmlns:rdf="http://www.w3.org/1999/02/22-rdf-syntax-ns#" xmlns:dcterms="http://purl.org/dc/terms/" xmlns:vCard="http://www.w3.org/2001/vcard-rdf/3.0#" xmlns:vCard4="http://www.w3.org/2006/vcard/ns#" xmlns:bqbiol="http://biomodels.net/biology-qualifiers/" xmlns:bqmodel="http://biomodels.net/model-qualifiers/">
            <rdf:Description rdf:about="#meta_R_INStex">
              <bqbiol:is>
                <rdf:Bag>
                  <rdf:li rdf:resource="https://identifiers.org/metanetx.reaction/MNXR100849"/>
                  <rdf:li rdf:resource="https://identifiers.org/seed.reaction/rxn08754"/>
                </rdf:Bag>
              </bqbiol:is>
            </rdf:Description>
          </rdf:RDF>
        </annotation>
        <listOfReactants>
          <speciesReference species="M_ins_e" stoichiometry="1" constant="true"/>
        </listOfReactants>
        <listOfProducts>
          <speciesReference species="M_ins_p" stoichiometry="1" constant="true"/>
        </listOfProducts>
        <fbc:geneProductAssociation>
          <fbc:geneProductRef fbc:geneProduct="G_AAG03555_1"/>
        </fbc:geneProductAssociation>
      </reaction>
      <reaction metaid="meta_R_IPDDI" sboTerm="SBO:0000176" id="R_IPDDI" name="Isopentenyl-diphosphate D-isomerase" reversible="true" fast="false" fbc:lowerFluxBound="cobra_default_lb" fbc:upperFluxBound="cobra_default_ub">
        <annotation>
          <rdf:RDF xmlns:rdf="http://www.w3.org/1999/02/22-rdf-syntax-ns#" xmlns:dcterms="http://purl.org/dc/terms/" xmlns:vCard="http://www.w3.org/2001/vcard-rdf/3.0#" xmlns:vCard4="http://www.w3.org/2006/vcard/ns#" xmlns:bqbiol="http://biomodels.net/biology-qualifiers/" xmlns:bqmodel="http://biomodels.net/model-qualifiers/">
            <rdf:Description rdf:about="#meta_R_IPDDI">
              <bqbiol:is>
                <rdf:Bag>
                  <rdf:li rdf:resource="https://identifiers.org/rhea/23284"/>
                  <rdf:li rdf:resource="https://identifiers.org/rhea/23285"/>
                  <rdf:li rdf:resource="https://identifiers.org/rhea/23286"/>
                  <rdf:li rdf:resource="https://identifiers.org/rhea/23287"/>
                  <rdf:li rdf:resource="https://identifiers.org/ec-code/5.3.3.2"/>
                  <rdf:li rdf:resource="https://identifiers.org/biocyc/META:IPPISOM-RXN"/>
                  <rdf:li rdf:resource="https://identifiers.org/metanetx.reaction/MNXR100796"/>
                  <rdf:li rdf:resource="https://identifiers.org/reactome/R-ATH-191382"/>
                  <rdf:li rdf:resource="https://identifiers.org/reactome/R-BTA-191382"/>
                  <rdf:li rdf:resource="https://identifiers.org/reactome/R-CEL-191382"/>
                  <rdf:li rdf:resource="https://identifiers.org/reactome/R-CFA-191382"/>
                  <rdf:li rdf:resource="https://identifiers.org/reactome/R-DDI-191382"/>
                  <rdf:li rdf:resource="https://identifiers.org/reactome/R-DME-191382"/>
                  <rdf:li rdf:resource="https://identifiers.org/reactome/R-DRE-191382"/>
                  <rdf:li rdf:resource="https://identifiers.org/reactome/R-GGA-191382"/>
                  <rdf:li rdf:resource="https://identifiers.org/reactome/R-HSA-191382"/>
                  <rdf:li rdf:resource="https://identifiers.org/reactome/R-MMU-191382"/>
                  <rdf:li rdf:resource="https://identifiers.org/reactome/R-OSA-191382"/>
                  <rdf:li rdf:resource="https://identifiers.org/reactome/R-RNO-191382"/>
                  <rdf:li rdf:resource="https://identifiers.org/reactome/R-SCE-191382"/>
                  <rdf:li rdf:resource="https://identifiers.org/reactome/R-SPO-191382"/>
                  <rdf:li rdf:resource="https://identifiers.org/reactome/R-SSC-191382"/>
                  <rdf:li rdf:resource="https://identifiers.org/reactome/R-TGU-191382"/>
                  <rdf:li rdf:resource="https://identifiers.org/reactome/R-XTR-191382"/>
                  <rdf:li rdf:resource="https://identifiers.org/kegg.reaction/R01123"/>
                  <rdf:li rdf:resource="https://identifiers.org/seed.reaction/rxn00830"/>
                </rdf:Bag>
              </bqbiol:is>
            </rdf:Description>
          </rdf:RDF>
        </annotation>
        <listOfReactants>
          <speciesReference species="M_ipdp_c" stoichiometry="1" constant="true"/>
        </listOfReactants>
        <listOfProducts>
          <speciesReference species="M_dmpp_c" stoichiometry="1" constant="true"/>
        </listOfProducts>
        <fbc:geneProductAssociation>
          <fbc:geneProductRef fbc:geneProduct="G_AAG08226_1"/>
        </fbc:geneProductAssociation>
      </reaction>
      <reaction metaid="meta_R_IPDPS" sboTerm="SBO:0000176" id="R_IPDPS" name="1-hydroxy-2-methyl-2-(E)-butenyl 4-diphosphate reductase (ipdp)" reversible="false" fast="false" fbc:lowerFluxBound="cobra_0_bound" fbc:upperFluxBound="cobra_default_ub">
        <annotation>
          <rdf:RDF xmlns:rdf="http://www.w3.org/1999/02/22-rdf-syntax-ns#" xmlns:dcterms="http://purl.org/dc/terms/" xmlns:vCard="http://www.w3.org/2001/vcard-rdf/3.0#" xmlns:vCard4="http://www.w3.org/2006/vcard/ns#" xmlns:bqbiol="http://biomodels.net/biology-qualifiers/" xmlns:bqmodel="http://biomodels.net/model-qualifiers/">
            <rdf:Description rdf:about="#meta_R_IPDPS">
              <bqbiol:is>
                <rdf:Bag>
                  <rdf:li rdf:resource="https://identifiers.org/ec-code/1.17.1.2"/>
                  <rdf:li rdf:resource="https://identifiers.org/metanetx.reaction/MNXR100874"/>
                  <rdf:li rdf:resource="https://identifiers.org/seed.reaction/rxn08756"/>
                </rdf:Bag>
              </bqbiol:is>
            </rdf:Description>
          </rdf:RDF>
        </annotation>
        <listOfReactants>
          <speciesReference species="M_h2mb4p_c" stoichiometry="1" constant="true"/>
          <speciesReference species="M_h_c" stoichiometry="1" constant="true"/>
          <speciesReference species="M_nadh_c" stoichiometry="1" constant="true"/>
        </listOfReactants>
        <listOfProducts>
          <speciesReference species="M_h2o_c" stoichiometry="1" constant="true"/>
          <speciesReference species="M_ipdp_c" stoichiometry="1" constant="true"/>
          <speciesReference species="M_nad_c" stoichiometry="1" constant="true"/>
        </listOfProducts>
        <fbc:geneProductAssociation>
          <fbc:or>
            <fbc:geneProductRef fbc:geneProduct="G_AAG06550_1"/>
            <fbc:geneProductRef fbc:geneProduct="G_AAG07945_1"/>
          </fbc:or>
        </fbc:geneProductAssociation>
      </reaction>
      <reaction metaid="meta_R_IPMD" sboTerm="SBO:0000176" id="R_IPMD" name="3-isopropylmalate dehydrogenase" reversible="false" fast="false" fbc:lowerFluxBound="cobra_0_bound" fbc:upperFluxBound="cobra_default_ub">
        <annotation>
          <rdf:RDF xmlns:rdf="http://www.w3.org/1999/02/22-rdf-syntax-ns#" xmlns:dcterms="http://purl.org/dc/terms/" xmlns:vCard="http://www.w3.org/2001/vcard-rdf/3.0#" xmlns:vCard4="http://www.w3.org/2006/vcard/ns#" xmlns:bqbiol="http://biomodels.net/biology-qualifiers/" xmlns:bqmodel="http://biomodels.net/model-qualifiers/">
            <rdf:Description rdf:about="#meta_R_IPMD">
              <bqbiol:is>
                <rdf:Bag>
                  <rdf:li rdf:resource="https://identifiers.org/ec-code/1.1.1.85"/>
                  <rdf:li rdf:resource="https://identifiers.org/rhea/10892"/>
                  <rdf:li rdf:resource="https://identifiers.org/rhea/10893"/>
                  <rdf:li rdf:resource="https://identifiers.org/rhea/10894"/>
                  <rdf:li rdf:resource="https://identifiers.org/rhea/10895"/>
                  <rdf:li rdf:resource="https://identifiers.org/biocyc/META:3-ISOPROPYLMALDEHYDROG-RXN"/>
                  <rdf:li rdf:resource="https://identifiers.org/metanetx.reaction/MNXR100878"/>
                  <rdf:li rdf:resource="https://identifiers.org/kegg.reaction/R04426"/>
                  <rdf:li rdf:resource="https://identifiers.org/seed.reaction/rxn03062"/>
                </rdf:Bag>
              </bqbiol:is>
            </rdf:Description>
          </rdf:RDF>
        </annotation>
        <listOfReactants>
          <speciesReference species="M_3c2hmp_c" stoichiometry="1" constant="true"/>
          <speciesReference species="M_nad_c" stoichiometry="1" constant="true"/>
        </listOfReactants>
        <listOfProducts>
          <speciesReference species="M_3c4mop_c" stoichiometry="1" constant="true"/>
          <speciesReference species="M_h_c" stoichiometry="1" constant="true"/>
          <speciesReference species="M_nadh_c" stoichiometry="1" constant="true"/>
        </listOfProducts>
        <fbc:geneProductAssociation>
          <fbc:geneProductRef fbc:geneProduct="G_AAG06506_1"/>
        </fbc:geneProductAssociation>
      </reaction>
      <reaction metaid="meta_R_IPPMIa" sboTerm="SBO:0000176" id="R_IPPMIa" name="3-isopropylmalate dehydratase" reversible="true" fast="false" fbc:lowerFluxBound="cobra_default_lb" fbc:upperFluxBound="cobra_default_ub">
        <annotation>
          <rdf:RDF xmlns:rdf="http://www.w3.org/1999/02/22-rdf-syntax-ns#" xmlns:dcterms="http://purl.org/dc/terms/" xmlns:vCard="http://www.w3.org/2001/vcard-rdf/3.0#" xmlns:vCard4="http://www.w3.org/2006/vcard/ns#" xmlns:bqbiol="http://biomodels.net/biology-qualifiers/" xmlns:bqmodel="http://biomodels.net/model-qualifiers/">
            <rdf:Description rdf:about="#meta_R_IPPMIa">
              <bqbiol:is>
                <rdf:Bag>
                  <rdf:li rdf:resource="https://identifiers.org/rhea/10676"/>
                  <rdf:li rdf:resource="https://identifiers.org/rhea/10677"/>
                  <rdf:li rdf:resource="https://identifiers.org/rhea/10678"/>
                  <rdf:li rdf:resource="https://identifiers.org/rhea/10679"/>
                  <rdf:li rdf:resource="https://identifiers.org/ec-code/4.2.1.33"/>
                  <rdf:li rdf:resource="https://identifiers.org/biocyc/META:RXN-8991"/>
                  <rdf:li rdf:resource="https://identifiers.org/metanetx.reaction/MNXR100827"/>
                  <rdf:li rdf:resource="https://identifiers.org/kegg.reaction/R04001"/>
                  <rdf:li rdf:resource="https://identifiers.org/seed.reaction/rxn02811"/>
                </rdf:Bag>
              </bqbiol:is>
            </rdf:Description>
          </rdf:RDF>
        </annotation>
        <listOfReactants>
          <speciesReference species="M_3c2hmp_c" stoichiometry="1" constant="true"/>
        </listOfReactants>
        <listOfProducts>
          <speciesReference species="M_2ippm_c" stoichiometry="1" constant="true"/>
          <speciesReference species="M_h2o_c" stoichiometry="1" constant="true"/>
        </listOfProducts>
        <fbc:geneProductAssociation>
          <fbc:and>
            <fbc:geneProductRef fbc:geneProduct="G_AAG06508_1"/>
            <fbc:geneProductRef fbc:geneProduct="G_AAG06509_1"/>
          </fbc:and>
        </fbc:geneProductAssociation>
      </reaction>
      <reaction metaid="meta_R_IPPMIb" sboTerm="SBO:0000176" id="R_IPPMIb" name="2-isopropylmalate hydratase" reversible="true" fast="false" fbc:lowerFluxBound="cobra_default_lb" fbc:upperFluxBound="cobra_default_ub">
        <annotation>
          <rdf:RDF xmlns:rdf="http://www.w3.org/1999/02/22-rdf-syntax-ns#" xmlns:dcterms="http://purl.org/dc/terms/" xmlns:vCard="http://www.w3.org/2001/vcard-rdf/3.0#" xmlns:vCard4="http://www.w3.org/2006/vcard/ns#" xmlns:bqbiol="http://biomodels.net/biology-qualifiers/" xmlns:bqmodel="http://biomodels.net/model-qualifiers/">
            <rdf:Description rdf:about="#meta_R_IPPMIb">
              <bqbiol:is>
                <rdf:Bag>
                  <rdf:li rdf:resource="https://identifiers.org/rhea/16293"/>
                  <rdf:li rdf:resource="https://identifiers.org/rhea/16294"/>
                  <rdf:li rdf:resource="https://identifiers.org/rhea/16295"/>
                  <rdf:li rdf:resource="https://identifiers.org/rhea/16296"/>
                  <rdf:li rdf:resource="https://identifiers.org/ec-code/4.2.1.33"/>
                  <rdf:li rdf:resource="https://identifiers.org/biocyc/META:3-ISOPROPYLMALISOM-RXN"/>
                  <rdf:li rdf:resource="https://identifiers.org/metanetx.reaction/MNXR100826"/>
                  <rdf:li rdf:resource="https://identifiers.org/kegg.reaction/R03968"/>
                  <rdf:li rdf:resource="https://identifiers.org/seed.reaction/rxn02789"/>
                </rdf:Bag>
              </bqbiol:is>
            </rdf:Description>
          </rdf:RDF>
        </annotation>
        <listOfReactants>
          <speciesReference species="M_2ippm_c" stoichiometry="1" constant="true"/>
          <speciesReference species="M_h2o_c" stoichiometry="1" constant="true"/>
        </listOfReactants>
        <listOfProducts>
          <speciesReference species="M_3c3hmp_c" stoichiometry="1" constant="true"/>
        </listOfProducts>
        <fbc:geneProductAssociation>
          <fbc:and>
            <fbc:geneProductRef fbc:geneProduct="G_AAG06508_1"/>
            <fbc:geneProductRef fbc:geneProduct="G_AAG06509_1"/>
          </fbc:and>
        </fbc:geneProductAssociation>
      </reaction>
      <reaction metaid="meta_R_IPPS" sboTerm="SBO:0000176" id="R_IPPS" name="2-isopropylmalate synthase" reversible="false" fast="false" fbc:lowerFluxBound="cobra_0_bound" fbc:upperFluxBound="cobra_default_ub">
        <annotation>
          <rdf:RDF xmlns:rdf="http://www.w3.org/1999/02/22-rdf-syntax-ns#" xmlns:dcterms="http://purl.org/dc/terms/" xmlns:vCard="http://www.w3.org/2001/vcard-rdf/3.0#" xmlns:vCard4="http://www.w3.org/2006/vcard/ns#" xmlns:bqbiol="http://biomodels.net/biology-qualifiers/" xmlns:bqmodel="http://biomodels.net/model-qualifiers/">
            <rdf:Description rdf:about="#meta_R_IPPS">
              <bqbiol:is>
                <rdf:Bag>
                  <rdf:li rdf:resource="https://identifiers.org/ec-code/2.3.3.13"/>
                  <rdf:li rdf:resource="https://identifiers.org/rhea/21524"/>
                  <rdf:li rdf:resource="https://identifiers.org/rhea/21525"/>
                  <rdf:li rdf:resource="https://identifiers.org/rhea/21526"/>
                  <rdf:li rdf:resource="https://identifiers.org/rhea/21527"/>
                  <rdf:li rdf:resource="https://identifiers.org/biocyc/META:2-ISOPROPYLMALATESYN-RXN"/>
                  <rdf:li rdf:resource="https://identifiers.org/metanetx.reaction/MNXR100879"/>
                  <rdf:li rdf:resource="https://identifiers.org/kegg.reaction/R01213"/>
                  <rdf:li rdf:resource="https://identifiers.org/seed.reaction/rxn00902"/>
                </rdf:Bag>
              </bqbiol:is>
            </rdf:Description>
          </rdf:RDF>
        </annotation>
        <listOfReactants>
          <speciesReference species="M_3mob_c" stoichiometry="1" constant="true"/>
          <speciesReference species="M_accoa_c" stoichiometry="1" constant="true"/>
          <speciesReference species="M_h2o_c" stoichiometry="1" constant="true"/>
        </listOfReactants>
        <listOfProducts>
          <speciesReference species="M_3c3hmp_c" stoichiometry="1" constant="true"/>
          <speciesReference species="M_coa_c" stoichiometry="1" constant="true"/>
          <speciesReference species="M_h_c" stoichiometry="1" constant="true"/>
        </listOfProducts>
        <fbc:geneProductAssociation>
          <fbc:or>
            <fbc:geneProductRef fbc:geneProduct="G_AAG04606_1"/>
            <fbc:geneProductRef fbc:geneProduct="G_AAG07179_1"/>
          </fbc:or>
        </fbc:geneProductAssociation>
      </reaction>
      <reaction metaid="meta_R_ISETACabcpp" sboTerm="SBO:0000185" id="R_ISETACabcpp" name="Isethionate transport via ABC system (periplasm)" reversible="false" fast="false" fbc:lowerFluxBound="cobra_0_bound" fbc:upperFluxBound="cobra_default_ub">
        <annotation>
          <rdf:RDF xmlns:rdf="http://www.w3.org/1999/02/22-rdf-syntax-ns#" xmlns:dcterms="http://purl.org/dc/terms/" xmlns:vCard="http://www.w3.org/2001/vcard-rdf/3.0#" xmlns:vCard4="http://www.w3.org/2006/vcard/ns#" xmlns:bqbiol="http://biomodels.net/biology-qualifiers/" xmlns:bqmodel="http://biomodels.net/model-qualifiers/">
            <rdf:Description rdf:about="#meta_R_ISETACabcpp">
              <bqbiol:is>
                <rdf:Bag>
                  <rdf:li rdf:resource="https://identifiers.org/metanetx.reaction/MNXR100880"/>
                  <rdf:li rdf:resource="https://identifiers.org/seed.reaction/rxn05594"/>
                  <rdf:li rdf:resource="https://identifiers.org/seed.reaction/rxn08758"/>
                </rdf:Bag>
              </bqbiol:is>
            </rdf:Description>
          </rdf:RDF>
        </annotation>
        <listOfReactants>
          <speciesReference species="M_atp_c" stoichiometry="1" constant="true"/>
          <speciesReference species="M_h2o_c" stoichiometry="1" constant="true"/>
          <speciesReference species="M_isetac_p" stoichiometry="1" constant="true"/>
        </listOfReactants>
        <listOfProducts>
          <speciesReference species="M_adp_c" stoichiometry="1" constant="true"/>
          <speciesReference species="M_h_c" stoichiometry="1" constant="true"/>
          <speciesReference species="M_isetac_c" stoichiometry="1" constant="true"/>
          <speciesReference species="M_pi_c" stoichiometry="1" constant="true"/>
        </listOfProducts>
        <fbc:geneProductAssociation>
          <fbc:or>
            <fbc:geneProductRef fbc:geneProduct="G_AAG05984_1"/>
            <fbc:and>
              <fbc:geneProductRef fbc:geneProduct="G_AAG03574_1"/>
              <fbc:geneProductRef fbc:geneProduct="G_AAG05695_1"/>
            </fbc:and>
            <fbc:and>
              <fbc:geneProductRef fbc:geneProduct="G_AAG05984_1"/>
              <fbc:geneProductRef fbc:geneProduct="G_AAG06836_1"/>
            </fbc:and>
            <fbc:and>
              <fbc:geneProductRef fbc:geneProduct="G_AAG05987_1"/>
              <fbc:geneProductRef fbc:geneProduct="G_AAG06831_1"/>
            </fbc:and>
            <fbc:and>
              <fbc:geneProductRef fbc:geneProduct="G_AAG07324_1"/>
              <fbc:geneProductRef fbc:geneProduct="G_AAG07325_1"/>
            </fbc:and>
            <fbc:and>
              <fbc:geneProductRef fbc:geneProduct="G_AAG06830_1"/>
              <fbc:geneProductRef fbc:geneProduct="G_AAG06831_1"/>
              <fbc:geneProductRef fbc:geneProduct="G_AAG06833_1"/>
            </fbc:and>
            <fbc:and>
              <fbc:geneProductRef fbc:geneProduct="G_AAG07323_1"/>
              <fbc:geneProductRef fbc:geneProduct="G_AAG07324_1"/>
              <fbc:geneProductRef fbc:geneProduct="G_AAG07325_1"/>
            </fbc:and>
          </fbc:or>
        </fbc:geneProductAssociation>
      </reaction>
      <reaction metaid="meta_R_ISETACtex" sboTerm="SBO:0000185" id="R_ISETACtex" name="Isethionate transport via diffusion (extracellular to periplasm)" reversible="true" fast="false" fbc:lowerFluxBound="cobra_default_lb" fbc:upperFluxBound="cobra_default_ub">
        <annotation>
          <rdf:RDF xmlns:rdf="http://www.w3.org/1999/02/22-rdf-syntax-ns#" xmlns:dcterms="http://purl.org/dc/terms/" xmlns:vCard="http://www.w3.org/2001/vcard-rdf/3.0#" xmlns:vCard4="http://www.w3.org/2006/vcard/ns#" xmlns:bqbiol="http://biomodels.net/biology-qualifiers/" xmlns:bqmodel="http://biomodels.net/model-qualifiers/">
            <rdf:Description rdf:about="#meta_R_ISETACtex">
              <bqbiol:is>
                <rdf:Bag>
                  <rdf:li rdf:resource="https://identifiers.org/metanetx.reaction/MNXR100881"/>
                  <rdf:li rdf:resource="https://identifiers.org/seed.reaction/rxn08759"/>
                </rdf:Bag>
              </bqbiol:is>
            </rdf:Description>
          </rdf:RDF>
        </annotation>
        <listOfReactants>
          <speciesReference species="M_isetac_e" stoichiometry="1" constant="true"/>
        </listOfReactants>
        <listOfProducts>
          <speciesReference species="M_isetac_p" stoichiometry="1" constant="true"/>
        </listOfProducts>
        <fbc:geneProductAssociation>
          <fbc:geneProductRef fbc:geneProduct="G_AAG03680_1"/>
        </fbc:geneProductAssociation>
      </reaction>
      <reaction metaid="meta_R_ISOAML" sboTerm="SBO:0000176" id="R_ISOAML" name="Isoamylase" reversible="false" fast="false" fbc:lowerFluxBound="cobra_0_bound" fbc:upperFluxBound="cobra_default_ub">
        <listOfReactants>
          <speciesReference species="M_bglyg4n_c" stoichiometry="1" constant="true"/>
          <speciesReference species="M_h2o_c" stoichiometry="1" constant="true"/>
        </listOfReactants>
        <listOfProducts>
          <speciesReference species="M_maltttr_c" stoichiometry="1" constant="true"/>
        </listOfProducts>
        <fbc:geneProductAssociation>
          <fbc:geneProductRef fbc:geneProduct="G_AAG05548_1"/>
        </fbc:geneProductAssociation>
      </reaction>
      <reaction metaid="meta_R_IVCS" sboTerm="SBO:0000176" id="R_IVCS" name="Isovaleryl CoA synthetase" reversible="false" fast="false" fbc:lowerFluxBound="cobra_0_bound" fbc:upperFluxBound="cobra_default_ub">
        <listOfReactants>
          <speciesReference species="M_3mb_c" stoichiometry="1" constant="true"/>
          <speciesReference species="M_atp_c" stoichiometry="1" constant="true"/>
          <speciesReference species="M_coa_c" stoichiometry="1" constant="true"/>
        </listOfReactants>
        <listOfProducts>
          <speciesReference species="M_amp_c" stoichiometry="1" constant="true"/>
          <speciesReference species="M_ivcoa_c" stoichiometry="1" constant="true"/>
          <speciesReference species="M_ppi_c" stoichiometry="1" constant="true"/>
        </listOfProducts>
        <fbc:geneProductAssociation>
          <fbc:geneProductRef fbc:geneProduct="G_AAG05945_1"/>
        </fbc:geneProductAssociation>
      </reaction>
      <reaction metaid="meta_R_IZPN" sboTerm="SBO:0000176" id="R_IZPN" name="Imidazolonepropionase" reversible="false" fast="false" fbc:lowerFluxBound="cobra_0_bound" fbc:upperFluxBound="cobra_default_ub">
        <annotation>
          <rdf:RDF xmlns:rdf="http://www.w3.org/1999/02/22-rdf-syntax-ns#" xmlns:dcterms="http://purl.org/dc/terms/" xmlns:vCard="http://www.w3.org/2001/vcard-rdf/3.0#" xmlns:vCard4="http://www.w3.org/2006/vcard/ns#" xmlns:bqbiol="http://biomodels.net/biology-qualifiers/" xmlns:bqmodel="http://biomodels.net/model-qualifiers/">
            <rdf:Description rdf:about="#meta_R_IZPN">
              <bqbiol:is>
                <rdf:Bag>
                  <rdf:li rdf:resource="https://identifiers.org/rhea/23660"/>
                  <rdf:li rdf:resource="https://identifiers.org/rhea/23661"/>
                  <rdf:li rdf:resource="https://identifiers.org/rhea/23662"/>
                  <rdf:li rdf:resource="https://identifiers.org/rhea/23663"/>
                  <rdf:li rdf:resource="https://identifiers.org/ec-code/3.5.2"/>
                  <rdf:li rdf:resource="https://identifiers.org/ec-code/3.5.2.7"/>
                  <rdf:li rdf:resource="https://identifiers.org/biocyc/META:IMIDAZOLONEPROPIONASE-RXN"/>
                  <rdf:li rdf:resource="https://identifiers.org/metanetx.reaction/MNXR100896"/>
                  <rdf:li rdf:resource="https://identifiers.org/reactome/R-BTA-70906"/>
                  <rdf:li rdf:resource="https://identifiers.org/reactome/R-CEL-70906"/>
                  <rdf:li rdf:resource="https://identifiers.org/reactome/R-CFA-70906"/>
                  <rdf:li rdf:resource="https://identifiers.org/reactome/R-DDI-70906"/>
                  <rdf:li rdf:resource="https://identifiers.org/reactome/R-DRE-70906"/>
                  <rdf:li rdf:resource="https://identifiers.org/reactome/R-GGA-70906"/>
                  <rdf:li rdf:resource="https://identifiers.org/reactome/R-HSA-70906"/>
                  <rdf:li rdf:resource="https://identifiers.org/reactome/R-MMU-70906"/>
                  <rdf:li rdf:resource="https://identifiers.org/reactome/R-RNO-70906"/>
                  <rdf:li rdf:resource="https://identifiers.org/reactome/R-SSC-70906"/>
                  <rdf:li rdf:resource="https://identifiers.org/reactome/R-TGU-70906"/>
                  <rdf:li rdf:resource="https://identifiers.org/reactome/R-XTR-70906"/>
                  <rdf:li rdf:resource="https://identifiers.org/kegg.reaction/R02288"/>
                  <rdf:li rdf:resource="https://identifiers.org/seed.reaction/rxn01642"/>
                </rdf:Bag>
              </bqbiol:is>
            </rdf:Description>
          </rdf:RDF>
        </annotation>
        <listOfReactants>
          <speciesReference species="M_4izp_c" stoichiometry="1" constant="true"/>
          <speciesReference species="M_h2o_c" stoichiometry="1" constant="true"/>
        </listOfReactants>
        <listOfProducts>
          <speciesReference species="M_forglu_c" stoichiometry="1" constant="true"/>
        </listOfProducts>
        <fbc:geneProductAssociation>
          <fbc:geneProductRef fbc:geneProduct="G_AAG08477_1"/>
        </fbc:geneProductAssociation>
      </reaction>
      <reaction metaid="meta_R_K2L4Aabcpp" sboTerm="SBO:0000185" id="R_K2L4Aabcpp" name="KDO(2)-lipid IV A transport via ABC system (periplasm)" reversible="false" fast="false" fbc:lowerFluxBound="cobra_0_bound" fbc:upperFluxBound="cobra_default_ub">
        <annotation>
          <rdf:RDF xmlns:rdf="http://www.w3.org/1999/02/22-rdf-syntax-ns#" xmlns:dcterms="http://purl.org/dc/terms/" xmlns:vCard="http://www.w3.org/2001/vcard-rdf/3.0#" xmlns:vCard4="http://www.w3.org/2006/vcard/ns#" xmlns:bqbiol="http://biomodels.net/biology-qualifiers/" xmlns:bqmodel="http://biomodels.net/model-qualifiers/">
            <rdf:Description rdf:about="#meta_R_K2L4Aabcpp">
              <bqbiol:is>
                <rdf:Bag>
                  <rdf:li rdf:resource="https://identifiers.org/rhea/35247#1"/>
                  <rdf:li rdf:resource="https://identifiers.org/rhea/35248#1"/>
                  <rdf:li rdf:resource="https://identifiers.org/rhea/35249#1"/>
                  <rdf:li rdf:resource="https://identifiers.org/rhea/35250#1"/>
                  <rdf:li rdf:resource="https://identifiers.org/metanetx.reaction/MNXR100899"/>
                  <rdf:li rdf:resource="https://identifiers.org/seed.reaction/rxn08760"/>
                </rdf:Bag>
              </bqbiol:is>
            </rdf:Description>
          </rdf:RDF>
        </annotation>
        <listOfReactants>
          <speciesReference species="M_atp_c" stoichiometry="1" constant="true"/>
          <speciesReference species="M_h2o_c" stoichiometry="1" constant="true"/>
          <speciesReference species="M_kdo2lipid4_c" stoichiometry="1" constant="true"/>
        </listOfReactants>
        <listOfProducts>
          <speciesReference species="M_adp_c" stoichiometry="1" constant="true"/>
          <speciesReference species="M_h_c" stoichiometry="1" constant="true"/>
          <speciesReference species="M_kdo2lipid4_p" stoichiometry="1" constant="true"/>
          <speciesReference species="M_pi_c" stoichiometry="1" constant="true"/>
        </listOfProducts>
        <fbc:geneProductAssociation>
          <fbc:or>
            <fbc:geneProductRef fbc:geneProduct="G_AAG04502_1"/>
            <fbc:geneProductRef fbc:geneProduct="G_AAG06616_1"/>
          </fbc:or>
        </fbc:geneProductAssociation>
      </reaction>
      <reaction metaid="meta_R_KARA1" sboTerm="SBO:0000176" id="R_KARA1" name="Ketol-acid reductoisomerase (2,3-dihydroxy-3-methylbutanoate)" reversible="true" fast="false" fbc:lowerFluxBound="cobra_default_lb" fbc:upperFluxBound="cobra_default_ub">
        <annotation>
          <rdf:RDF xmlns:rdf="http://www.w3.org/1999/02/22-rdf-syntax-ns#" xmlns:dcterms="http://purl.org/dc/terms/" xmlns:vCard="http://www.w3.org/2001/vcard-rdf/3.0#" xmlns:vCard4="http://www.w3.org/2006/vcard/ns#" xmlns:bqbiol="http://biomodels.net/biology-qualifiers/" xmlns:bqmodel="http://biomodels.net/model-qualifiers/">
            <rdf:Description rdf:about="#meta_R_KARA1">
              <bqbiol:is>
                <rdf:Bag>
                  <rdf:li rdf:resource="https://identifiers.org/ec-code/1.1.1.383"/>
                  <rdf:li rdf:resource="https://identifiers.org/ec-code/1.1.1.86"/>
                  <rdf:li rdf:resource="https://identifiers.org/rhea/22068"/>
                  <rdf:li rdf:resource="https://identifiers.org/rhea/22069"/>
                  <rdf:li rdf:resource="https://identifiers.org/rhea/22070"/>
                  <rdf:li rdf:resource="https://identifiers.org/rhea/22071"/>
                  <rdf:li rdf:resource="https://identifiers.org/biocyc/META:ACETOLACTREDUCTOISOM-RXN"/>
                  <rdf:li rdf:resource="https://identifiers.org/metanetx.reaction/MNXR97523"/>
                  <rdf:li rdf:resource="https://identifiers.org/kegg.reaction/R04439"/>
                </rdf:Bag>
              </bqbiol:is>
            </rdf:Description>
          </rdf:RDF>
        </annotation>
        <listOfReactants>
          <speciesReference species="M_23dhmb_c" stoichiometry="1" constant="true"/>
          <speciesReference species="M_nadp_c" stoichiometry="1" constant="true"/>
        </listOfReactants>
        <listOfProducts>
          <speciesReference species="M_alac__S_c" stoichiometry="1" constant="true"/>
          <speciesReference species="M_h_c" stoichiometry="1" constant="true"/>
          <speciesReference species="M_nadph_c" stoichiometry="1" constant="true"/>
        </listOfProducts>
        <fbc:geneProductAssociation>
          <fbc:geneProductRef fbc:geneProduct="G_AAG08080_1"/>
        </fbc:geneProductAssociation>
      </reaction>
      <reaction metaid="meta_R_KARA2" sboTerm="SBO:0000176" id="R_KARA2" name="Ketol-acid reductoisomerase (2-Acetolactate)" reversible="true" fast="false" fbc:lowerFluxBound="cobra_default_lb" fbc:upperFluxBound="cobra_default_ub">
        <annotation>
          <rdf:RDF xmlns:rdf="http://www.w3.org/1999/02/22-rdf-syntax-ns#" xmlns:dcterms="http://purl.org/dc/terms/" xmlns:vCard="http://www.w3.org/2001/vcard-rdf/3.0#" xmlns:vCard4="http://www.w3.org/2006/vcard/ns#" xmlns:bqbiol="http://biomodels.net/biology-qualifiers/" xmlns:bqmodel="http://biomodels.net/model-qualifiers/">
            <rdf:Description rdf:about="#meta_R_KARA2">
              <bqbiol:is>
                <rdf:Bag>
                  <rdf:li rdf:resource="https://identifiers.org/ec-code/1.1.1.86"/>
                  <rdf:li rdf:resource="https://identifiers.org/rhea/13493"/>
                  <rdf:li rdf:resource="https://identifiers.org/rhea/13494"/>
                  <rdf:li rdf:resource="https://identifiers.org/rhea/13495"/>
                  <rdf:li rdf:resource="https://identifiers.org/rhea/13496"/>
                  <rdf:li rdf:resource="https://identifiers.org/biocyc/META:ACETOOHBUTREDUCTOISOM-RXN"/>
                  <rdf:li rdf:resource="https://identifiers.org/metanetx.reaction/MNXR100902"/>
                </rdf:Bag>
              </bqbiol:is>
            </rdf:Description>
          </rdf:RDF>
        </annotation>
        <listOfReactants>
          <speciesReference species="M_2ahbut_c" stoichiometry="1" constant="true"/>
          <speciesReference species="M_h_c" stoichiometry="1" constant="true"/>
          <speciesReference species="M_nadph_c" stoichiometry="1" constant="true"/>
        </listOfReactants>
        <listOfProducts>
          <speciesReference species="M_23dhmp_c" stoichiometry="1" constant="true"/>
          <speciesReference species="M_nadp_c" stoichiometry="1" constant="true"/>
        </listOfProducts>
        <fbc:geneProductAssociation>
          <fbc:geneProductRef fbc:geneProduct="G_AAG08080_1"/>
        </fbc:geneProductAssociation>
      </reaction>
      <reaction metaid="meta_R_KAS13" sboTerm="SBO:0000176" id="R_KAS13" name="B-ketoacyl synthetase (octadecanoate)" reversible="false" fast="false" fbc:lowerFluxBound="cobra_0_bound" fbc:upperFluxBound="cobra_default_ub">
        <annotation>
          <rdf:RDF xmlns:rdf="http://www.w3.org/1999/02/22-rdf-syntax-ns#" xmlns:dcterms="http://purl.org/dc/terms/" xmlns:vCard="http://www.w3.org/2001/vcard-rdf/3.0#" xmlns:vCard4="http://www.w3.org/2006/vcard/ns#" xmlns:bqbiol="http://biomodels.net/biology-qualifiers/" xmlns:bqmodel="http://biomodels.net/model-qualifiers/">
            <rdf:Description rdf:about="#meta_R_KAS13">
              <bqbiol:is>
                <rdf:Bag>
                  <rdf:li rdf:resource="https://identifiers.org/ec-code/2.3.1.41"/>
                  <rdf:li rdf:resource="https://identifiers.org/metanetx.reaction/MNXR100911"/>
                  <rdf:li rdf:resource="https://identifiers.org/seed.reaction/rxn10029"/>
                </rdf:Bag>
              </bqbiol:is>
            </rdf:Description>
          </rdf:RDF>
        </annotation>
        <listOfReactants>
          <speciesReference species="M_accoa_c" stoichiometry="1" constant="true"/>
          <speciesReference species="M_h_c" stoichiometry="23" constant="true"/>
          <speciesReference species="M_malcoa_c" stoichiometry="8" constant="true"/>
          <speciesReference species="M_nadph_c" stoichiometry="16" constant="true"/>
        </listOfReactants>
        <listOfProducts>
          <speciesReference species="M_co2_c" stoichiometry="8" constant="true"/>
          <speciesReference species="M_coa_c" stoichiometry="9" constant="true"/>
          <speciesReference species="M_h2o_c" stoichiometry="7" constant="true"/>
          <speciesReference species="M_nadp_c" stoichiometry="16" constant="true"/>
          <speciesReference species="M_ocdca_c" stoichiometry="1" constant="true"/>
        </listOfProducts>
        <fbc:geneProductAssociation>
          <fbc:or>
            <fbc:and>
              <fbc:geneProductRef fbc:geneProduct="G_AAG07535_1"/>
              <fbc:geneProductRef fbc:geneProduct="G_AAG08559_1"/>
            </fbc:and>
            <fbc:and>
              <fbc:geneProductRef fbc:geneProduct="G_AAG06721_1"/>
              <fbc:geneProductRef fbc:geneProduct="G_AAG07535_1"/>
              <fbc:geneProductRef fbc:geneProduct="G_AAG08559_1"/>
            </fbc:and>
          </fbc:or>
        </fbc:geneProductAssociation>
      </reaction>
      <reaction metaid="meta_R_KAS17" sboTerm="SBO:0000176" id="R_KAS17" name="B-ketoacyl synthetase (n-C18:1)" reversible="false" fast="false" fbc:lowerFluxBound="cobra_0_bound" fbc:upperFluxBound="cobra_default_ub">
        <annotation>
          <rdf:RDF xmlns:rdf="http://www.w3.org/1999/02/22-rdf-syntax-ns#" xmlns:dcterms="http://purl.org/dc/terms/" xmlns:vCard="http://www.w3.org/2001/vcard-rdf/3.0#" xmlns:vCard4="http://www.w3.org/2006/vcard/ns#" xmlns:bqbiol="http://biomodels.net/biology-qualifiers/" xmlns:bqmodel="http://biomodels.net/model-qualifiers/">
            <rdf:Description rdf:about="#meta_R_KAS17">
              <bqbiol:is>
                <rdf:Bag>
                  <rdf:li rdf:resource="https://identifiers.org/metanetx.reaction/MNXR100915"/>
                </rdf:Bag>
              </bqbiol:is>
            </rdf:Description>
          </rdf:RDF>
        </annotation>
        <listOfReactants>
          <speciesReference species="M_accoa_c" stoichiometry="1" constant="true"/>
          <speciesReference species="M_h_c" stoichiometry="22" constant="true"/>
          <speciesReference species="M_malcoa_c" stoichiometry="8" constant="true"/>
          <speciesReference species="M_nadph_c" stoichiometry="15" constant="true"/>
        </listOfReactants>
        <listOfProducts>
          <speciesReference species="M_co2_c" stoichiometry="8" constant="true"/>
          <speciesReference species="M_coa_c" stoichiometry="9" constant="true"/>
          <speciesReference species="M_h2o_c" stoichiometry="7" constant="true"/>
          <speciesReference species="M_nadp_c" stoichiometry="15" constant="true"/>
          <speciesReference species="M_ocdcea_c" stoichiometry="1" constant="true"/>
        </listOfProducts>
        <fbc:geneProductAssociation>
          <fbc:or>
            <fbc:and>
              <fbc:geneProductRef fbc:geneProduct="G_AAG07535_1"/>
              <fbc:geneProductRef fbc:geneProduct="G_AAG08559_1"/>
            </fbc:and>
            <fbc:and>
              <fbc:geneProductRef fbc:geneProduct="G_AAG06721_1"/>
              <fbc:geneProductRef fbc:geneProduct="G_AAG07535_1"/>
              <fbc:geneProductRef fbc:geneProduct="G_AAG08559_1"/>
            </fbc:and>
          </fbc:or>
        </fbc:geneProductAssociation>
      </reaction>
      <reaction metaid="meta_R_KAS2" sboTerm="SBO:0000176" id="R_KAS2" name="B-ketoacyl synthetase (n-C14:0)" reversible="false" fast="false" fbc:lowerFluxBound="cobra_0_bound" fbc:upperFluxBound="cobra_default_ub">
        <annotation>
          <rdf:RDF xmlns:rdf="http://www.w3.org/1999/02/22-rdf-syntax-ns#" xmlns:dcterms="http://purl.org/dc/terms/" xmlns:vCard="http://www.w3.org/2001/vcard-rdf/3.0#" xmlns:vCard4="http://www.w3.org/2006/vcard/ns#" xmlns:bqbiol="http://biomodels.net/biology-qualifiers/" xmlns:bqmodel="http://biomodels.net/model-qualifiers/">
            <rdf:Description rdf:about="#meta_R_KAS2">
              <bqbiol:is>
                <rdf:Bag>
                  <rdf:li rdf:resource="https://identifiers.org/ec-code/2.3.1.41"/>
                  <rdf:li rdf:resource="https://identifiers.org/metanetx.reaction/MNXR100917"/>
                </rdf:Bag>
              </bqbiol:is>
            </rdf:Description>
          </rdf:RDF>
        </annotation>
        <listOfReactants>
          <speciesReference species="M_accoa_c" stoichiometry="1" constant="true"/>
          <speciesReference species="M_h_c" stoichiometry="17" constant="true"/>
          <speciesReference species="M_malcoa_c" stoichiometry="6" constant="true"/>
          <speciesReference species="M_nadph_c" stoichiometry="12" constant="true"/>
        </listOfReactants>
        <listOfProducts>
          <speciesReference species="M_co2_c" stoichiometry="6" constant="true"/>
          <speciesReference species="M_coa_c" stoichiometry="7" constant="true"/>
          <speciesReference species="M_h2o_c" stoichiometry="5" constant="true"/>
          <speciesReference species="M_nadp_c" stoichiometry="12" constant="true"/>
          <speciesReference species="M_ttdca_c" stoichiometry="1" constant="true"/>
        </listOfProducts>
        <fbc:geneProductAssociation>
          <fbc:or>
            <fbc:and>
              <fbc:geneProductRef fbc:geneProduct="G_AAG07535_1"/>
              <fbc:geneProductRef fbc:geneProduct="G_AAG08559_1"/>
            </fbc:and>
            <fbc:and>
              <fbc:geneProductRef fbc:geneProduct="G_AAG06721_1"/>
              <fbc:geneProductRef fbc:geneProduct="G_AAG07535_1"/>
              <fbc:geneProductRef fbc:geneProduct="G_AAG08559_1"/>
            </fbc:and>
          </fbc:or>
        </fbc:geneProductAssociation>
      </reaction>
      <reaction metaid="meta_R_KAS7" sboTerm="SBO:0000176" id="R_KAS7" name="B-ketoacyl synthetase (n-C16:1)" reversible="false" fast="false" fbc:lowerFluxBound="cobra_0_bound" fbc:upperFluxBound="cobra_default_ub">
        <annotation>
          <rdf:RDF xmlns:rdf="http://www.w3.org/1999/02/22-rdf-syntax-ns#" xmlns:dcterms="http://purl.org/dc/terms/" xmlns:vCard="http://www.w3.org/2001/vcard-rdf/3.0#" xmlns:vCard4="http://www.w3.org/2006/vcard/ns#" xmlns:bqbiol="http://biomodels.net/biology-qualifiers/" xmlns:bqmodel="http://biomodels.net/model-qualifiers/">
            <rdf:Description rdf:about="#meta_R_KAS7">
              <bqbiol:is>
                <rdf:Bag>
                  <rdf:li rdf:resource="https://identifiers.org/metanetx.reaction/MNXR100923"/>
                </rdf:Bag>
              </bqbiol:is>
            </rdf:Description>
          </rdf:RDF>
        </annotation>
        <listOfReactants>
          <speciesReference species="M_accoa_c" stoichiometry="1" constant="true"/>
          <speciesReference species="M_h_c" stoichiometry="19" constant="true"/>
          <speciesReference species="M_malcoa_c" stoichiometry="7" constant="true"/>
          <speciesReference species="M_nadph_c" stoichiometry="13" constant="true"/>
        </listOfReactants>
        <listOfProducts>
          <speciesReference species="M_co2_c" stoichiometry="7" constant="true"/>
          <speciesReference species="M_coa_c" stoichiometry="8" constant="true"/>
          <speciesReference species="M_h2o_c" stoichiometry="6" constant="true"/>
          <speciesReference species="M_hdcea_c" stoichiometry="1" constant="true"/>
          <speciesReference species="M_nadp_c" stoichiometry="13" constant="true"/>
        </listOfProducts>
        <fbc:geneProductAssociation>
          <fbc:or>
            <fbc:and>
              <fbc:geneProductRef fbc:geneProduct="G_AAG07535_1"/>
              <fbc:geneProductRef fbc:geneProduct="G_AAG08559_1"/>
            </fbc:and>
            <fbc:and>
              <fbc:geneProductRef fbc:geneProduct="G_AAG06721_1"/>
              <fbc:geneProductRef fbc:geneProduct="G_AAG07535_1"/>
              <fbc:geneProductRef fbc:geneProduct="G_AAG08559_1"/>
            </fbc:and>
          </fbc:or>
        </fbc:geneProductAssociation>
      </reaction>
      <reaction metaid="meta_R_KAS8" sboTerm="SBO:0000176" id="R_KAS8" name="B-ketoacyl synthetase (palmitate, n-C16:0)" reversible="false" fast="false" fbc:lowerFluxBound="cobra_0_bound" fbc:upperFluxBound="cobra_default_ub">
        <annotation>
          <rdf:RDF xmlns:rdf="http://www.w3.org/1999/02/22-rdf-syntax-ns#" xmlns:dcterms="http://purl.org/dc/terms/" xmlns:vCard="http://www.w3.org/2001/vcard-rdf/3.0#" xmlns:vCard4="http://www.w3.org/2006/vcard/ns#" xmlns:bqbiol="http://biomodels.net/biology-qualifiers/" xmlns:bqmodel="http://biomodels.net/model-qualifiers/">
            <rdf:Description rdf:about="#meta_R_KAS8">
              <bqbiol:is>
                <rdf:Bag>
                  <rdf:li rdf:resource="https://identifiers.org/ec-code/2.3.1.41"/>
                  <rdf:li rdf:resource="https://identifiers.org/ec-code/2.3.1.85"/>
                  <rdf:li rdf:resource="https://identifiers.org/metanetx.reaction/MNXR100924"/>
                  <rdf:li rdf:resource="https://identifiers.org/reactome/R-BTA-75872"/>
                  <rdf:li rdf:resource="https://identifiers.org/reactome/R-CEL-75872"/>
                  <rdf:li rdf:resource="https://identifiers.org/reactome/R-CFA-75872"/>
                  <rdf:li rdf:resource="https://identifiers.org/reactome/R-DME-75872"/>
                  <rdf:li rdf:resource="https://identifiers.org/reactome/R-DRE-75872"/>
                  <rdf:li rdf:resource="https://identifiers.org/reactome/R-GGA-75872"/>
                  <rdf:li rdf:resource="https://identifiers.org/reactome/R-HSA-75872"/>
                  <rdf:li rdf:resource="https://identifiers.org/reactome/R-MMU-75872"/>
                  <rdf:li rdf:resource="https://identifiers.org/reactome/R-RNO-75872"/>
                  <rdf:li rdf:resource="https://identifiers.org/reactome/R-SCE-75872"/>
                  <rdf:li rdf:resource="https://identifiers.org/reactome/R-SSC-75872"/>
                  <rdf:li rdf:resource="https://identifiers.org/reactome/R-TGU-75872"/>
                  <rdf:li rdf:resource="https://identifiers.org/reactome/R-XTR-75872"/>
                  <rdf:li rdf:resource="https://identifiers.org/seed.reaction/rxn05291"/>
                </rdf:Bag>
              </bqbiol:is>
            </rdf:Description>
          </rdf:RDF>
        </annotation>
        <listOfReactants>
          <speciesReference species="M_accoa_c" stoichiometry="1" constant="true"/>
          <speciesReference species="M_h_c" stoichiometry="20" constant="true"/>
          <speciesReference species="M_malcoa_c" stoichiometry="7" constant="true"/>
          <speciesReference species="M_nadph_c" stoichiometry="14" constant="true"/>
        </listOfReactants>
        <listOfProducts>
          <speciesReference species="M_co2_c" stoichiometry="7" constant="true"/>
          <speciesReference species="M_coa_c" stoichiometry="8" constant="true"/>
          <speciesReference species="M_h2o_c" stoichiometry="6" constant="true"/>
          <speciesReference species="M_hdca_c" stoichiometry="1" constant="true"/>
          <speciesReference species="M_nadp_c" stoichiometry="14" constant="true"/>
        </listOfProducts>
        <fbc:geneProductAssociation>
          <fbc:or>
            <fbc:and>
              <fbc:geneProductRef fbc:geneProduct="G_AAG06721_1"/>
              <fbc:geneProductRef fbc:geneProduct="G_AAG08559_1"/>
            </fbc:and>
            <fbc:and>
              <fbc:geneProductRef fbc:geneProduct="G_AAG07535_1"/>
              <fbc:geneProductRef fbc:geneProduct="G_AAG08559_1"/>
            </fbc:and>
          </fbc:or>
        </fbc:geneProductAssociation>
      </reaction>
      <reaction metaid="meta_R_KAT1" sboTerm="SBO:0000176" id="R_KAT1" name="3-ketoacyl-CoA thiolase" reversible="false" fast="false" fbc:lowerFluxBound="cobra_0_bound" fbc:upperFluxBound="cobra_default_ub">
        <annotation>
          <rdf:RDF xmlns:rdf="http://www.w3.org/1999/02/22-rdf-syntax-ns#" xmlns:dcterms="http://purl.org/dc/terms/" xmlns:vCard="http://www.w3.org/2001/vcard-rdf/3.0#" xmlns:vCard4="http://www.w3.org/2006/vcard/ns#" xmlns:bqbiol="http://biomodels.net/biology-qualifiers/" xmlns:bqmodel="http://biomodels.net/model-qualifiers/">
            <rdf:Description rdf:about="#meta_R_KAT1">
              <bqbiol:is>
                <rdf:Bag>
                  <rdf:li rdf:resource="https://identifiers.org/ec-code/2.3.1.9"/>
                  <rdf:li rdf:resource="https://identifiers.org/rhea/21036"/>
                  <rdf:li rdf:resource="https://identifiers.org/rhea/21037"/>
                  <rdf:li rdf:resource="https://identifiers.org/rhea/21038"/>
                  <rdf:li rdf:resource="https://identifiers.org/rhea/21039"/>
                  <rdf:li rdf:resource="https://identifiers.org/biocyc/META:ACETYL-COA-ACETYLTRANSFER-RXN"/>
                  <rdf:li rdf:resource="https://identifiers.org/metanetx.reaction/MNXR95194"/>
                  <rdf:li rdf:resource="https://identifiers.org/reactome/R-ATH-73916"/>
                  <rdf:li rdf:resource="https://identifiers.org/reactome/R-ATH-74181"/>
                  <rdf:li rdf:resource="https://identifiers.org/reactome/R-BTA-73916"/>
                  <rdf:li rdf:resource="https://identifiers.org/reactome/R-BTA-74181"/>
                  <rdf:li rdf:resource="https://identifiers.org/reactome/R-BTA-8848215"/>
                  <rdf:li rdf:resource="https://identifiers.org/reactome/R-CEL-73916"/>
                  <rdf:li rdf:resource="https://identifiers.org/reactome/R-CEL-74181"/>
                  <rdf:li rdf:resource="https://identifiers.org/reactome/R-CFA-73916"/>
                  <rdf:li rdf:resource="https://identifiers.org/reactome/R-CFA-74181"/>
                  <rdf:li rdf:resource="https://identifiers.org/reactome/R-CFA-8848215"/>
                  <rdf:li rdf:resource="https://identifiers.org/reactome/R-DDI-73916"/>
                  <rdf:li rdf:resource="https://identifiers.org/reactome/R-DDI-74181"/>
                  <rdf:li rdf:resource="https://identifiers.org/reactome/R-DME-73916"/>
                  <rdf:li rdf:resource="https://identifiers.org/reactome/R-DME-74181"/>
                  <rdf:li rdf:resource="https://identifiers.org/reactome/R-DME-8848215"/>
                  <rdf:li rdf:resource="https://identifiers.org/reactome/R-DRE-73916"/>
                  <rdf:li rdf:resource="https://identifiers.org/reactome/R-DRE-74181"/>
                  <rdf:li rdf:resource="https://identifiers.org/reactome/R-DRE-8848215"/>
                  <rdf:li rdf:resource="https://identifiers.org/reactome/R-GGA-73916"/>
                  <rdf:li rdf:resource="https://identifiers.org/reactome/R-GGA-74181"/>
                  <rdf:li rdf:resource="https://identifiers.org/reactome/R-GGA-8848215"/>
                  <rdf:li rdf:resource="https://identifiers.org/reactome/R-HSA-73916"/>
                  <rdf:li rdf:resource="https://identifiers.org/reactome/R-HSA-74181"/>
                  <rdf:li rdf:resource="https://identifiers.org/reactome/R-HSA-8848215"/>
                  <rdf:li rdf:resource="https://identifiers.org/reactome/R-MMU-73916"/>
                  <rdf:li rdf:resource="https://identifiers.org/reactome/R-MMU-74181"/>
                  <rdf:li rdf:resource="https://identifiers.org/reactome/R-MMU-8848215"/>
                  <rdf:li rdf:resource="https://identifiers.org/reactome/R-OSA-73916"/>
                  <rdf:li rdf:resource="https://identifiers.org/reactome/R-OSA-74181"/>
                  <rdf:li rdf:resource="https://identifiers.org/reactome/R-PFA-73916"/>
                  <rdf:li rdf:resource="https://identifiers.org/reactome/R-PFA-74181"/>
                  <rdf:li rdf:resource="https://identifiers.org/reactome/R-RNO-73916"/>
                  <rdf:li rdf:resource="https://identifiers.org/reactome/R-RNO-74181"/>
                  <rdf:li rdf:resource="https://identifiers.org/reactome/R-RNO-8848215"/>
                  <rdf:li rdf:resource="https://identifiers.org/reactome/R-SCE-73916"/>
                  <rdf:li rdf:resource="https://identifiers.org/reactome/R-SCE-74181"/>
                  <rdf:li rdf:resource="https://identifiers.org/reactome/R-SCE-8848215"/>
                  <rdf:li rdf:resource="https://identifiers.org/reactome/R-SPO-73916"/>
                  <rdf:li rdf:resource="https://identifiers.org/reactome/R-SPO-74181"/>
                  <rdf:li rdf:resource="https://identifiers.org/reactome/R-SSC-73916"/>
                  <rdf:li rdf:resource="https://identifiers.org/reactome/R-SSC-74181"/>
                  <rdf:li rdf:resource="https://identifiers.org/reactome/R-SSC-8848215"/>
                  <rdf:li rdf:resource="https://identifiers.org/reactome/R-TGU-73916"/>
                  <rdf:li rdf:resource="https://identifiers.org/reactome/R-TGU-74181"/>
                  <rdf:li rdf:resource="https://identifiers.org/reactome/R-TGU-8848215"/>
                  <rdf:li rdf:resource="https://identifiers.org/reactome/R-XTR-73916"/>
                  <rdf:li rdf:resource="https://identifiers.org/reactome/R-XTR-74181"/>
                  <rdf:li rdf:resource="https://identifiers.org/reactome/R-XTR-8848215"/>
                  <rdf:li rdf:resource="https://identifiers.org/kegg.reaction/R00238"/>
                  <rdf:li rdf:resource="https://identifiers.org/seed.reaction/rxn00178"/>
                </rdf:Bag>
              </bqbiol:is>
            </rdf:Description>
          </rdf:RDF>
        </annotation>
        <listOfReactants>
          <speciesReference species="M_aacoa_c" stoichiometry="1" constant="true"/>
          <speciesReference species="M_coa_c" stoichiometry="1" constant="true"/>
        </listOfReactants>
        <listOfProducts>
          <speciesReference species="M_accoa_c" stoichiometry="2" constant="true"/>
        </listOfProducts>
        <fbc:geneProductAssociation>
          <fbc:or>
            <fbc:geneProductRef fbc:geneProduct="G_AAG05941_1"/>
            <fbc:geneProductRef fbc:geneProduct="G_AAG06328_1"/>
            <fbc:geneProductRef fbc:geneProduct="G_AAG06401_1"/>
          </fbc:or>
        </fbc:geneProductAssociation>
      </reaction>
      <reaction metaid="meta_R_KAT10" sboTerm="SBO:0000176" id="R_KAT10" name="Acetyl CoA C acyltransferase  3 oxoheptaryl CoA" reversible="false" fast="false" fbc:lowerFluxBound="cobra_0_bound" fbc:upperFluxBound="cobra_default_ub">
        <listOfReactants>
          <speciesReference species="M_3ohpcoa_c" stoichiometry="1" constant="true"/>
          <speciesReference species="M_coa_c" stoichiometry="1" constant="true"/>
        </listOfReactants>
        <listOfProducts>
          <speciesReference species="M_accoa_c" stoichiometry="1" constant="true"/>
          <speciesReference species="M_ptcoa_c" stoichiometry="1" constant="true"/>
        </listOfProducts>
        <fbc:geneProductAssociation>
          <fbc:or>
            <fbc:geneProductRef fbc:geneProduct="G_AAG05941_1"/>
            <fbc:geneProductRef fbc:geneProduct="G_AAG06401_1"/>
          </fbc:or>
        </fbc:geneProductAssociation>
      </reaction>
      <reaction metaid="meta_R_KAT11" sboTerm="SBO:0000176" id="R_KAT11" name="Acetyl CoA C acyltransferase  3 oxononaryl CoA" reversible="false" fast="false" fbc:lowerFluxBound="cobra_0_bound" fbc:upperFluxBound="cobra_default_ub">
        <listOfReactants>
          <speciesReference species="M_3ononacoa_c" stoichiometry="1" constant="true"/>
          <speciesReference species="M_coa_c" stoichiometry="1" constant="true"/>
        </listOfReactants>
        <listOfProducts>
          <speciesReference species="M_accoa_c" stoichiometry="1" constant="true"/>
          <speciesReference species="M_hptcoa_c" stoichiometry="1" constant="true"/>
        </listOfProducts>
        <fbc:geneProductAssociation>
          <fbc:or>
            <fbc:geneProductRef fbc:geneProduct="G_AAG05941_1"/>
            <fbc:geneProductRef fbc:geneProduct="G_AAG06401_1"/>
          </fbc:or>
        </fbc:geneProductAssociation>
      </reaction>
      <reaction metaid="meta_R_KAT12" sboTerm="SBO:0000176" id="R_KAT12" name="Acetyl CoA C acyltransferase  3 oxophenyldecanoyl CoA" reversible="false" fast="false" fbc:lowerFluxBound="cobra_0_bound" fbc:upperFluxBound="cobra_default_ub">
        <listOfReactants>
          <speciesReference species="M_3opdecacoa_c" stoichiometry="1" constant="true"/>
          <speciesReference species="M_coa_c" stoichiometry="1" constant="true"/>
        </listOfReactants>
        <listOfProducts>
          <speciesReference species="M_accoa_c" stoichiometry="1" constant="true"/>
          <speciesReference species="M_poctacoa_c" stoichiometry="1" constant="true"/>
        </listOfProducts>
        <fbc:geneProductAssociation>
          <fbc:geneProductRef fbc:geneProduct="G_AAG06401_1"/>
        </fbc:geneProductAssociation>
      </reaction>
      <reaction metaid="meta_R_KAT13" sboTerm="SBO:0000176" id="R_KAT13" name="Acetyl CoA C acyltransferase  3 oxophenylnonanoyl CoA" reversible="false" fast="false" fbc:lowerFluxBound="cobra_0_bound" fbc:upperFluxBound="cobra_default_ub">
        <listOfReactants>
          <speciesReference species="M_3opnonacoa_c" stoichiometry="1" constant="true"/>
          <speciesReference species="M_coa_c" stoichiometry="1" constant="true"/>
        </listOfReactants>
        <listOfProducts>
          <speciesReference species="M_accoa_c" stoichiometry="1" constant="true"/>
          <speciesReference species="M_phpcoa_c" stoichiometry="1" constant="true"/>
        </listOfProducts>
        <fbc:geneProductAssociation>
          <fbc:geneProductRef fbc:geneProduct="G_AAG06401_1"/>
        </fbc:geneProductAssociation>
      </reaction>
      <reaction metaid="meta_R_KAT14" sboTerm="SBO:0000176" id="R_KAT14" name="Acetyl CoA C acyltransferase  3 oxophenyloctanoyl CoA" reversible="false" fast="false" fbc:lowerFluxBound="cobra_0_bound" fbc:upperFluxBound="cobra_default_ub">
        <listOfReactants>
          <speciesReference species="M_3opoctacoa_c" stoichiometry="1" constant="true"/>
          <speciesReference species="M_coa_c" stoichiometry="1" constant="true"/>
        </listOfReactants>
        <listOfProducts>
          <speciesReference species="M_accoa_c" stoichiometry="1" constant="true"/>
          <speciesReference species="M_phxacoa_c" stoichiometry="1" constant="true"/>
        </listOfProducts>
        <fbc:geneProductAssociation>
          <fbc:geneProductRef fbc:geneProduct="G_AAG06401_1"/>
        </fbc:geneProductAssociation>
      </reaction>
      <reaction metaid="meta_R_KAT15" sboTerm="SBO:0000176" id="R_KAT15" name="Acetyl CoA C acyltransferase  3 oxophenylheptanoyl CoA" reversible="false" fast="false" fbc:lowerFluxBound="cobra_0_bound" fbc:upperFluxBound="cobra_default_ub">
        <listOfReactants>
          <speciesReference species="M_3ophpcoa_c" stoichiometry="1" constant="true"/>
          <speciesReference species="M_coa_c" stoichiometry="1" constant="true"/>
        </listOfReactants>
        <listOfProducts>
          <speciesReference species="M_accoa_c" stoichiometry="1" constant="true"/>
          <speciesReference species="M_pptcoa_c" stoichiometry="1" constant="true"/>
        </listOfProducts>
        <fbc:geneProductAssociation>
          <fbc:geneProductRef fbc:geneProduct="G_AAG06401_1"/>
        </fbc:geneProductAssociation>
      </reaction>
      <reaction metaid="meta_R_KAT16" sboTerm="SBO:0000176" id="R_KAT16" name="Acetyl CoA C acyltransferase  3 oxophenylhexanoyl CoA" reversible="false" fast="false" fbc:lowerFluxBound="cobra_0_bound" fbc:upperFluxBound="cobra_default_ub">
        <listOfReactants>
          <speciesReference species="M_3ophxacoa_c" stoichiometry="1" constant="true"/>
          <speciesReference species="M_coa_c" stoichiometry="1" constant="true"/>
        </listOfReactants>
        <listOfProducts>
          <speciesReference species="M_accoa_c" stoichiometry="1" constant="true"/>
          <speciesReference species="M_pbcoa_c" stoichiometry="1" constant="true"/>
        </listOfProducts>
        <fbc:geneProductAssociation>
          <fbc:geneProductRef fbc:geneProduct="G_AAG06401_1"/>
        </fbc:geneProductAssociation>
      </reaction>
      <reaction metaid="meta_R_KAT17" sboTerm="SBO:0000176" id="R_KAT17" name="Acetyl CoA C acyltransferase  3 oxophenylpentaoyl CoA" reversible="false" fast="false" fbc:lowerFluxBound="cobra_0_bound" fbc:upperFluxBound="cobra_default_ub">
        <listOfReactants>
          <speciesReference species="M_3opptcoa_c" stoichiometry="1" constant="true"/>
          <speciesReference species="M_coa_c" stoichiometry="1" constant="true"/>
        </listOfReactants>
        <listOfProducts>
          <speciesReference species="M_accoa_c" stoichiometry="1" constant="true"/>
          <speciesReference species="M_phppcoa_c" stoichiometry="1" constant="true"/>
        </listOfProducts>
        <fbc:geneProductAssociation>
          <fbc:geneProductRef fbc:geneProduct="G_AAG06401_1"/>
        </fbc:geneProductAssociation>
      </reaction>
      <reaction metaid="meta_R_KAT18" sboTerm="SBO:0000176" id="R_KAT18" name="Acetyl CoA C acyltransferase  3 oxophenylbutyryl CoA" reversible="false" fast="false" fbc:lowerFluxBound="cobra_0_bound" fbc:upperFluxBound="cobra_default_ub">
        <listOfReactants>
          <speciesReference species="M_3opbcoa_c" stoichiometry="1" constant="true"/>
          <speciesReference species="M_coa_c" stoichiometry="1" constant="true"/>
        </listOfReactants>
        <listOfProducts>
          <speciesReference species="M_accoa_c" stoichiometry="1" constant="true"/>
          <speciesReference species="M_phaccoa_c" stoichiometry="1" constant="true"/>
        </listOfProducts>
        <fbc:geneProductAssociation>
          <fbc:geneProductRef fbc:geneProduct="G_AAG06401_1"/>
        </fbc:geneProductAssociation>
      </reaction>
      <reaction metaid="meta_R_KAT19" sboTerm="SBO:0000176" id="R_KAT19" name="Acetyl CoA C acyltransferase  3 oxo 6 acetylthiohexanoyl CoA" reversible="false" fast="false" fbc:lowerFluxBound="cobra_0_bound" fbc:upperFluxBound="cobra_default_ub">
        <listOfReactants>
          <speciesReference species="M_3o6athcoa_c" stoichiometry="1" constant="true"/>
          <speciesReference species="M_coa_c" stoichiometry="1" constant="true"/>
        </listOfReactants>
        <listOfProducts>
          <speciesReference species="M_4atbcoa_c" stoichiometry="1" constant="true"/>
          <speciesReference species="M_accoa_c" stoichiometry="1" constant="true"/>
        </listOfProducts>
        <fbc:geneProductAssociation>
          <fbc:or>
            <fbc:geneProductRef fbc:geneProduct="G_AAG05941_1"/>
            <fbc:geneProductRef fbc:geneProduct="G_AAG06401_1"/>
          </fbc:or>
        </fbc:geneProductAssociation>
      </reaction>
      <reaction metaid="meta_R_KAT20" sboTerm="SBO:0000176" id="R_KAT20" name="Acetyl CoA C acyltransferase  cis hexadec 9 enoyl CoA" reversible="false" fast="false" fbc:lowerFluxBound="cobra_0_bound" fbc:upperFluxBound="cobra_default_ub">
        <listOfReactants>
          <speciesReference species="M_3ovacccoa_c" stoichiometry="1" constant="true"/>
          <speciesReference species="M_coa_c" stoichiometry="1" constant="true"/>
        </listOfReactants>
        <listOfProducts>
          <speciesReference species="M_accoa_c" stoichiometry="1" constant="true"/>
          <speciesReference species="M_hdcoa_c" stoichiometry="1" constant="true"/>
        </listOfProducts>
        <fbc:geneProductAssociation>
          <fbc:or>
            <fbc:geneProductRef fbc:geneProduct="G_AAG05941_1"/>
            <fbc:geneProductRef fbc:geneProduct="G_AAG06401_1"/>
          </fbc:or>
        </fbc:geneProductAssociation>
      </reaction>
      <reaction metaid="meta_R_KAT21" sboTerm="SBO:0000176" id="R_KAT21" name="Acetyl CoA C acyltransferase  cis tetradec 7 enoyl CoA" reversible="false" fast="false" fbc:lowerFluxBound="cobra_0_bound" fbc:upperFluxBound="cobra_default_ub">
        <listOfReactants>
          <speciesReference species="M_3ohdccoa_c" stoichiometry="1" constant="true"/>
          <speciesReference species="M_coa_c" stoichiometry="1" constant="true"/>
        </listOfReactants>
        <listOfProducts>
          <speciesReference species="M_accoa_c" stoichiometry="1" constant="true"/>
          <speciesReference species="M_tdecoa_c" stoichiometry="1" constant="true"/>
        </listOfProducts>
        <fbc:geneProductAssociation>
          <fbc:or>
            <fbc:geneProductRef fbc:geneProduct="G_AAG05941_1"/>
            <fbc:geneProductRef fbc:geneProduct="G_AAG06401_1"/>
          </fbc:or>
        </fbc:geneProductAssociation>
      </reaction>
      <reaction metaid="meta_R_KAT22" sboTerm="SBO:0000176" id="R_KAT22" name="Acetyl CoA C acyltransferase  cis dodedec 5 enoyl CoA  C121d5" reversible="false" fast="false" fbc:lowerFluxBound="cobra_0_bound" fbc:upperFluxBound="cobra_default_ub">
        <listOfReactants>
          <speciesReference species="M_3otdccoa_c" stoichiometry="1" constant="true"/>
          <speciesReference species="M_coa_c" stoichiometry="1" constant="true"/>
        </listOfReactants>
        <listOfProducts>
          <speciesReference species="M_accoa_c" stoichiometry="1" constant="true"/>
          <speciesReference species="M_ddecoa_c" stoichiometry="1" constant="true"/>
        </listOfProducts>
        <fbc:geneProductAssociation>
          <fbc:or>
            <fbc:geneProductRef fbc:geneProduct="G_AAG05941_1"/>
            <fbc:geneProductRef fbc:geneProduct="G_AAG06401_1"/>
          </fbc:or>
        </fbc:geneProductAssociation>
      </reaction>
      <reaction metaid="meta_R_KAT23" sboTerm="SBO:0000176" id="R_KAT23" name="Acetyl CoA C acyltransferase  cis dec 3 enoyl CoA  C101d3" reversible="false" fast="false" fbc:lowerFluxBound="cobra_0_bound" fbc:upperFluxBound="cobra_default_ub">
        <listOfReactants>
          <speciesReference species="M_3oddccoa_c" stoichiometry="1" constant="true"/>
          <speciesReference species="M_coa_c" stoichiometry="1" constant="true"/>
        </listOfReactants>
        <listOfProducts>
          <speciesReference species="M_accoa_c" stoichiometry="1" constant="true"/>
          <speciesReference species="M_decoa_c" stoichiometry="1" constant="true"/>
        </listOfProducts>
        <fbc:geneProductAssociation>
          <fbc:or>
            <fbc:geneProductRef fbc:geneProduct="G_AAG05941_1"/>
            <fbc:geneProductRef fbc:geneProduct="G_AAG06401_1"/>
          </fbc:or>
        </fbc:geneProductAssociation>
      </reaction>
      <reaction metaid="meta_R_KAT24" sboTerm="SBO:0000176" id="R_KAT24" name="Acetyl CoA C acyltransferase  cis hexadec 7 enoyl CoA" reversible="false" fast="false" fbc:lowerFluxBound="cobra_0_bound" fbc:upperFluxBound="cobra_default_ub">
        <listOfReactants>
          <speciesReference species="M_3oodecoa_c" stoichiometry="1" constant="true"/>
          <speciesReference species="M_coa_c" stoichiometry="1" constant="true"/>
        </listOfReactants>
        <listOfProducts>
          <speciesReference species="M_accoa_c" stoichiometry="1" constant="true"/>
          <speciesReference species="M_hdd7coa_c" stoichiometry="1" constant="true"/>
        </listOfProducts>
        <fbc:geneProductAssociation>
          <fbc:or>
            <fbc:geneProductRef fbc:geneProduct="G_AAG05941_1"/>
            <fbc:geneProductRef fbc:geneProduct="G_AAG06401_1"/>
          </fbc:or>
        </fbc:geneProductAssociation>
      </reaction>
      <reaction metaid="meta_R_KAT25" sboTerm="SBO:0000176" id="R_KAT25" name="Acetyl CoA C acyltransferase  cis tetradec 5 enoyl CoA" reversible="false" fast="false" fbc:lowerFluxBound="cobra_0_bound" fbc:upperFluxBound="cobra_default_ub">
        <listOfReactants>
          <speciesReference species="M_3ohdd7coa_c" stoichiometry="1" constant="true"/>
          <speciesReference species="M_coa_c" stoichiometry="1" constant="true"/>
        </listOfReactants>
        <listOfProducts>
          <speciesReference species="M_accoa_c" stoichiometry="1" constant="true"/>
          <speciesReference species="M_tded5coa_c" stoichiometry="1" constant="true"/>
        </listOfProducts>
        <fbc:geneProductAssociation>
          <fbc:or>
            <fbc:geneProductRef fbc:geneProduct="G_AAG05941_1"/>
            <fbc:geneProductRef fbc:geneProduct="G_AAG06401_1"/>
          </fbc:or>
        </fbc:geneProductAssociation>
      </reaction>
      <reaction metaid="meta_R_KAT26" sboTerm="SBO:0000176" id="R_KAT26" name="Acetyl CoA C acyltransferase  cis dodedec 3 enoyl CoA  C121d3" reversible="false" fast="false" fbc:lowerFluxBound="cobra_0_bound" fbc:upperFluxBound="cobra_default_ub">
        <listOfReactants>
          <speciesReference species="M_3odd5coa_c" stoichiometry="1" constant="true"/>
          <speciesReference species="M_coa_c" stoichiometry="1" constant="true"/>
        </listOfReactants>
        <listOfProducts>
          <speciesReference species="M_accoa_c" stoichiometry="1" constant="true"/>
          <speciesReference species="M_dded3coa_c" stoichiometry="1" constant="true"/>
        </listOfProducts>
        <fbc:geneProductAssociation>
          <fbc:or>
            <fbc:geneProductRef fbc:geneProduct="G_AAG05941_1"/>
            <fbc:geneProductRef fbc:geneProduct="G_AAG06401_1"/>
          </fbc:or>
        </fbc:geneProductAssociation>
      </reaction>
      <reaction metaid="meta_R_KAT27" sboTerm="SBO:0000176" id="R_KAT27" name="Acetyl CoA C acyltransferase  cis hexadec 4 enoyl CoA" reversible="false" fast="false" fbc:lowerFluxBound="cobra_0_bound" fbc:upperFluxBound="cobra_default_ub">
        <listOfReactants>
          <speciesReference species="M_3optslacoa_c" stoichiometry="1" constant="true"/>
          <speciesReference species="M_coa_c" stoichiometry="1" constant="true"/>
        </listOfReactants>
        <listOfProducts>
          <speciesReference species="M_accoa_c" stoichiometry="1" constant="true"/>
          <speciesReference species="M_hdd4coa_c" stoichiometry="1" constant="true"/>
        </listOfProducts>
        <fbc:geneProductAssociation>
          <fbc:or>
            <fbc:geneProductRef fbc:geneProduct="G_AAG05941_1"/>
            <fbc:geneProductRef fbc:geneProduct="G_AAG06401_1"/>
          </fbc:or>
        </fbc:geneProductAssociation>
      </reaction>
      <reaction metaid="meta_R_KAT28" sboTerm="SBO:0000176" id="R_KAT28" name="Acetyl CoA C acyltransferase  cis tetradec 2 enoyl CoA" reversible="false" fast="false" fbc:lowerFluxBound="cobra_0_bound" fbc:upperFluxBound="cobra_default_ub">
        <listOfReactants>
          <speciesReference species="M_3ohdd4coa_c" stoichiometry="1" constant="true"/>
          <speciesReference species="M_coa_c" stoichiometry="1" constant="true"/>
        </listOfReactants>
        <listOfProducts>
          <speciesReference species="M_accoa_c" stoichiometry="1" constant="true"/>
          <speciesReference species="M_tde_2Z_coa_c" stoichiometry="1" constant="true"/>
        </listOfProducts>
        <fbc:geneProductAssociation>
          <fbc:or>
            <fbc:geneProductRef fbc:geneProduct="G_AAG05941_1"/>
            <fbc:geneProductRef fbc:geneProduct="G_AAG06401_1"/>
          </fbc:or>
        </fbc:geneProductAssociation>
      </reaction>
      <reaction metaid="meta_R_KAT29" sboTerm="SBO:0000176" id="R_KAT29" name="Acetyl CoA C acyltransferase  cis cis hexadec 7 10 dienoyl CoA" reversible="false" fast="false" fbc:lowerFluxBound="cobra_0_bound" fbc:upperFluxBound="cobra_default_ub">
        <listOfReactants>
          <speciesReference species="M_3olnlccoa_c" stoichiometry="1" constant="true"/>
          <speciesReference species="M_coa_c" stoichiometry="1" constant="true"/>
        </listOfReactants>
        <listOfProducts>
          <speciesReference species="M_accoa_c" stoichiometry="1" constant="true"/>
          <speciesReference species="M_hd_7_10_coa_c" stoichiometry="1" constant="true"/>
        </listOfProducts>
        <fbc:geneProductAssociation>
          <fbc:or>
            <fbc:geneProductRef fbc:geneProduct="G_AAG05941_1"/>
            <fbc:geneProductRef fbc:geneProduct="G_AAG06401_1"/>
          </fbc:or>
        </fbc:geneProductAssociation>
      </reaction>
      <reaction metaid="meta_R_KAT30" sboTerm="SBO:0000176" id="R_KAT30" name="Acetyl CoA C acyltransferase  cis cis tetradec 5 8 dienoyl CoA" reversible="false" fast="false" fbc:lowerFluxBound="cobra_0_bound" fbc:upperFluxBound="cobra_default_ub">
        <listOfReactants>
```
