## Supplementary file 3 for "EMMAi: fast enzyme-allocation constraints in GEMs for improved biomass prediction across carbon sources": gapfillled_PAO1.xml (part 8 of 9)

```
          </fbc:or>
        </fbc:geneProductAssociation>
      </reaction>
      <reaction metaid="meta_R_PHEMEtiex" sboTerm="SBO:0000185" id="R_PHEMEtiex" name="Protoheme transport irreversible out via diffusion (periplasm to extracellular)" reversible="false" fast="false" fbc:lowerFluxBound="cobra_0_bound" fbc:upperFluxBound="cobra_default_ub">
        <annotation>
          <rdf:RDF xmlns:rdf="http://www.w3.org/1999/02/22-rdf-syntax-ns#" xmlns:dcterms="http://purl.org/dc/terms/" xmlns:vCard="http://www.w3.org/2001/vcard-rdf/3.0#" xmlns:vCard4="http://www.w3.org/2006/vcard/ns#" xmlns:bqbiol="http://biomodels.net/biology-qualifiers/" xmlns:bqmodel="http://biomodels.net/model-qualifiers/">
            <rdf:Description rdf:about="#meta_R_PHEMEtiex">
              <bqbiol:is>
                <rdf:Bag>
                  <rdf:li rdf:resource="https://identifiers.org/metanetx.reaction/MNXR102625"/>
                  <rdf:li rdf:resource="https://identifiers.org/reactome/R-BTA-917892"/>
                  <rdf:li rdf:resource="https://identifiers.org/reactome/R-CEL-917892"/>
                  <rdf:li rdf:resource="https://identifiers.org/reactome/R-CFA-917892"/>
                  <rdf:li rdf:resource="https://identifiers.org/reactome/R-DME-917892"/>
                  <rdf:li rdf:resource="https://identifiers.org/reactome/R-DRE-917892"/>
                  <rdf:li rdf:resource="https://identifiers.org/reactome/R-GGA-917892"/>
                  <rdf:li rdf:resource="https://identifiers.org/reactome/R-HSA-917892"/>
                  <rdf:li rdf:resource="https://identifiers.org/reactome/R-MMU-917892"/>
                  <rdf:li rdf:resource="https://identifiers.org/reactome/R-RNO-917892"/>
                  <rdf:li rdf:resource="https://identifiers.org/reactome/R-SSC-917892"/>
                  <rdf:li rdf:resource="https://identifiers.org/reactome/R-TGU-917892"/>
                  <rdf:li rdf:resource="https://identifiers.org/reactome/R-XTR-917892"/>
                </rdf:Bag>
              </bqbiol:is>
            </rdf:Description>
          </rdf:RDF>
        </annotation>
        <listOfReactants>
          <speciesReference species="M_pheme_p" stoichiometry="1" constant="true"/>
        </listOfReactants>
        <listOfProducts>
          <speciesReference species="M_pheme_e" stoichiometry="1" constant="true"/>
        </listOfProducts>
      </reaction>
      <reaction metaid="meta_R_PHEMEtonex" sboTerm="SBO:0000185" id="R_PHEMEtonex" name="Heme ton dependend transport system  extracellular to periplasm" reversible="false" fast="false" fbc:lowerFluxBound="cobra_0_bound" fbc:upperFluxBound="cobra_default_ub">
        <listOfReactants>
          <speciesReference species="M_h_p" stoichiometry="1" constant="true"/>
          <speciesReference species="M_pheme_e" stoichiometry="1" constant="true"/>
        </listOfReactants>
        <listOfProducts>
          <speciesReference species="M_h_c" stoichiometry="1" constant="true"/>
          <speciesReference species="M_pheme_p" stoichiometry="1" constant="true"/>
        </listOfProducts>
        <fbc:geneProductAssociation>
          <fbc:and>
            <fbc:geneProductRef fbc:geneProduct="G_AAG04358_1"/>
            <fbc:geneProductRef fbc:geneProduct="G_AAG08096_1"/>
          </fbc:and>
        </fbc:geneProductAssociation>
      </reaction>
      <reaction metaid="meta_R_PHENONAtexi" sboTerm="SBO:0000185" id="R_PHENONAtexi" name="9 Phenylnonanoic acid transport via diffusion  extracellular to periplasm" reversible="false" fast="false" fbc:lowerFluxBound="cobra_0_bound" fbc:upperFluxBound="cobra_default_ub">
        <listOfReactants>
          <speciesReference species="M_phenona_e" stoichiometry="1" constant="true"/>
        </listOfReactants>
        <listOfProducts>
          <speciesReference species="M_phenona_p" stoichiometry="1" constant="true"/>
        </listOfProducts>
        <fbc:geneProductAssociation>
          <fbc:geneProductRef fbc:geneProduct="G_AAG04677_1"/>
        </fbc:geneProductAssociation>
      </reaction>
      <reaction metaid="meta_R_PHEOCTAtexi" sboTerm="SBO:0000185" id="R_PHEOCTAtexi" name="8 Phenyloctanoic acid transport via diffusion  extracellular to periplasm" reversible="false" fast="false" fbc:lowerFluxBound="cobra_0_bound" fbc:upperFluxBound="cobra_default_ub">
        <listOfReactants>
          <speciesReference species="M_pheocta_e" stoichiometry="1" constant="true"/>
        </listOfReactants>
        <listOfProducts>
          <speciesReference species="M_pheocta_p" stoichiometry="1" constant="true"/>
        </listOfProducts>
        <fbc:geneProductAssociation>
          <fbc:geneProductRef fbc:geneProduct="G_AAG04677_1"/>
        </fbc:geneProductAssociation>
      </reaction>
      <reaction metaid="meta_R_PHEOR" sboTerm="SBO:0000176" id="R_PHEOR" name="L-phenylalanine oxidoreductase (decarboxylating)" reversible="false" fast="false" fbc:lowerFluxBound="cobra_0_bound" fbc:upperFluxBound="cobra_default_ub">
        <listOfReactants>
          <speciesReference species="M_o2_c" stoichiometry="1" constant="true"/>
          <speciesReference species="M_phe__L_c" stoichiometry="1" constant="true"/>
        </listOfReactants>
        <listOfProducts>
          <speciesReference species="M_co2_c" stoichiometry="1" constant="true"/>
          <speciesReference species="M_h2o_c" stoichiometry="1" constant="true"/>
          <speciesReference species="M_pad_c" stoichiometry="1" constant="true"/>
        </listOfProducts>
      </reaction>
      <reaction metaid="meta_R_PHEPTtexi" sboTerm="SBO:0000185" id="R_PHEPTtexi" name="5 Phenylvaleric acid transport via diffusion  extracellular to periplasm" reversible="false" fast="false" fbc:lowerFluxBound="cobra_0_bound" fbc:upperFluxBound="cobra_default_ub">
        <listOfReactants>
          <speciesReference species="M_phept_e" stoichiometry="1" constant="true"/>
        </listOfReactants>
        <listOfProducts>
          <speciesReference species="M_phept_p" stoichiometry="1" constant="true"/>
        </listOfProducts>
        <fbc:geneProductAssociation>
          <fbc:geneProductRef fbc:geneProduct="G_AAG04677_1"/>
        </fbc:geneProductAssociation>
      </reaction>
      <reaction metaid="meta_R_PHER" sboTerm="SBO:0000176" id="R_PHER" name="Phenylalanine racemase" reversible="true" fast="false" fbc:lowerFluxBound="cobra_default_lb" fbc:upperFluxBound="cobra_default_ub">
        <listOfReactants>
          <speciesReference species="M_phe__L_c" stoichiometry="1" constant="true"/>
        </listOfReactants>
        <listOfProducts>
          <speciesReference species="M_phe__D_c" stoichiometry="1" constant="true"/>
          <speciesReference species="M_h_c" stoichiometry="2" constant="true"/>
        </listOfProducts>
      </reaction>
      <reaction metaid="meta_R_PHET" sboTerm="SBO:0000176" id="R_PHET" name="D Amino acid dehydrogenase  phe D" reversible="false" fast="false" fbc:lowerFluxBound="cobra_0_bound" fbc:upperFluxBound="cobra_default_ub">
        <listOfReactants>
          <speciesReference species="M_fad_c" stoichiometry="1" constant="true"/>
          <speciesReference species="M_h2o_c" stoichiometry="1" constant="true"/>
          <speciesReference species="M_phe__D_c" stoichiometry="1" constant="true"/>
          <speciesReference species="M_h_c" stoichiometry="2" constant="true"/>
        </listOfReactants>
        <listOfProducts>
          <speciesReference species="M_fadh2_c" stoichiometry="1" constant="true"/>
          <speciesReference species="M_nh4_c" stoichiometry="1" constant="true"/>
          <speciesReference species="M_phpyr_c" stoichiometry="1" constant="true"/>
        </listOfProducts>
        <fbc:geneProductAssociation>
          <fbc:or>
            <fbc:geneProductRef fbc:geneProduct="G_AAG07250_1"/>
            <fbc:geneProductRef fbc:geneProduct="G_AAG08689_1"/>
          </fbc:or>
        </fbc:geneProductAssociation>
      </reaction>
      <reaction metaid="meta_R_PHETA1" sboTerm="SBO:0000176" id="R_PHETA1" name="Phenylalanine transaminase" reversible="true" fast="false" fbc:lowerFluxBound="cobra_default_lb" fbc:upperFluxBound="cobra_default_ub">
        <annotation>
          <rdf:RDF xmlns:rdf="http://www.w3.org/1999/02/22-rdf-syntax-ns#" xmlns:dcterms="http://purl.org/dc/terms/" xmlns:vCard="http://www.w3.org/2001/vcard-rdf/3.0#" xmlns:vCard4="http://www.w3.org/2006/vcard/ns#" xmlns:bqbiol="http://biomodels.net/biology-qualifiers/" xmlns:bqmodel="http://biomodels.net/model-qualifiers/">
            <rdf:Description rdf:about="#meta_R_PHETA1">
              <bqbiol:is>
                <rdf:Bag>
                  <rdf:li rdf:resource="https://identifiers.org/ec-code/2.6.1.1"/>
                  <rdf:li rdf:resource="https://identifiers.org/ec-code/2.6.1.5"/>
                  <rdf:li rdf:resource="https://identifiers.org/ec-code/2.6.1.57"/>
                  <rdf:li rdf:resource="https://identifiers.org/ec-code/2.6.1.9"/>
                  <rdf:li rdf:resource="https://identifiers.org/rhea/25152"/>
                  <rdf:li rdf:resource="https://identifiers.org/rhea/25153"/>
                  <rdf:li rdf:resource="https://identifiers.org/rhea/25154"/>
                  <rdf:li rdf:resource="https://identifiers.org/rhea/25155"/>
                  <rdf:li rdf:resource="https://identifiers.org/biocyc/META:PHEAMINOTRANS-RXN"/>
                  <rdf:li rdf:resource="https://identifiers.org/biocyc/META:RXN-10814"/>
                  <rdf:li rdf:resource="https://identifiers.org/metanetx.reaction/MNXR126234"/>
                  <rdf:li rdf:resource="https://identifiers.org/kegg.reaction/R00694"/>
                  <rdf:li rdf:resource="https://identifiers.org/seed.reaction/rxn00493"/>
                </rdf:Bag>
              </bqbiol:is>
            </rdf:Description>
          </rdf:RDF>
        </annotation>
        <listOfReactants>
          <speciesReference species="M_akg_c" stoichiometry="1" constant="true"/>
          <speciesReference species="M_phe__L_c" stoichiometry="1" constant="true"/>
        </listOfReactants>
        <listOfProducts>
          <speciesReference species="M_glu__L_c" stoichiometry="1" constant="true"/>
          <speciesReference species="M_phpyr_c" stoichiometry="1" constant="true"/>
        </listOfProducts>
        <fbc:geneProductAssociation>
          <fbc:or>
            <fbc:geneProductRef fbc:geneProduct="G_AAG04259_1"/>
            <fbc:geneProductRef fbc:geneProduct="G_AAG06527_1"/>
            <fbc:geneProductRef fbc:geneProduct="G_AAG06553_1"/>
            <fbc:geneProductRef fbc:geneProduct="G_AAG07185_1"/>
            <fbc:geneProductRef fbc:geneProduct="G_AAG08108_1"/>
          </fbc:or>
        </fbc:geneProductAssociation>
      </reaction>
      <reaction metaid="meta_R_PHETHPTOX3" sboTerm="SBO:0000176" id="R_PHETHPTOX3" name="L Phenylalanine tetrahydrobiopterinoxygen oxidoreductase  Tetrahydromonapterin" reversible="false" fast="false" fbc:lowerFluxBound="cobra_0_bound" fbc:upperFluxBound="cobra_default_ub">
        <listOfReactants>
          <speciesReference species="M_o2_c" stoichiometry="1" constant="true"/>
          <speciesReference species="M_phe__L_c" stoichiometry="1" constant="true"/>
          <speciesReference species="M_thmnp_c" stoichiometry="1" constant="true"/>
        </listOfReactants>
        <listOfProducts>
          <speciesReference species="M_dhmpt_c" stoichiometry="1" constant="true"/>
          <speciesReference species="M_h2o_c" stoichiometry="1" constant="true"/>
          <speciesReference species="M_tyr__L_c" stoichiometry="1" constant="true"/>
        </listOfProducts>
        <fbc:geneProductAssociation>
          <fbc:and>
            <fbc:geneProductRef fbc:geneProduct="G_AAG04260_1"/>
            <fbc:geneProductRef fbc:geneProduct="G_AAG04261_1"/>
          </fbc:and>
        </fbc:geneProductAssociation>
      </reaction>
      <reaction metaid="meta_R_PHEabc" sboTerm="SBO:0000185" id="R_PHEabc" reversible="false" fast="false" fbc:lowerFluxBound="cobra_0_bound" fbc:upperFluxBound="cobra_default_ub">
        <listOfReactants>
          <speciesReference species="M_atp_c" stoichiometry="1" constant="true"/>
          <speciesReference species="M_h2o_c" stoichiometry="1" constant="true"/>
          <speciesReference species="M_phe__L_e" stoichiometry="1" constant="true"/>
        </listOfReactants>
        <listOfProducts>
          <speciesReference species="M_adp_c" stoichiometry="1" constant="true"/>
          <speciesReference species="M_h_c" stoichiometry="1" constant="true"/>
          <speciesReference species="M_phe__L_c" stoichiometry="1" constant="true"/>
          <speciesReference species="M_pi_c" stoichiometry="1" constant="true"/>
        </listOfProducts>
        <fbc:geneProductAssociation>
          <fbc:or>
            <fbc:geneProductRef fbc:geneProduct="G_AAG08459_1"/>
            <fbc:geneProductRef fbc:geneProduct="G_AAG08460_1"/>
          </fbc:or>
        </fbc:geneProductAssociation>
      </reaction>
      <reaction metaid="meta_R_PHEt2r" sboTerm="SBO:0000185" id="R_PHEt2r" name="L phenylalanine reversible transport via proton symport" reversible="false" fast="false" fbc:lowerFluxBound="cobra_0_bound" fbc:upperFluxBound="cobra_default_ub">
        <annotation>
          <rdf:RDF xmlns:rdf="http://www.w3.org/1999/02/22-rdf-syntax-ns#" xmlns:dcterms="http://purl.org/dc/terms/" xmlns:vCard="http://www.w3.org/2001/vcard-rdf/3.0#" xmlns:vCard4="http://www.w3.org/2006/vcard/ns#" xmlns:bqbiol="http://biomodels.net/biology-qualifiers/" xmlns:bqmodel="http://biomodels.net/model-qualifiers/">
            <rdf:Description rdf:about="#meta_R_PHEt2r">
              <bqbiol:is>
                <rdf:Bag>
                  <rdf:li rdf:resource="https://identifiers.org/rhea/28923"/>
                  <rdf:li rdf:resource="https://identifiers.org/rhea/28924"/>
                  <rdf:li rdf:resource="https://identifiers.org/rhea/28925"/>
                  <rdf:li rdf:resource="https://identifiers.org/rhea/28926"/>
                  <rdf:li rdf:resource="https://identifiers.org/biocyc/META:TRANS-RXN-56"/>
                  <rdf:li rdf:resource="https://identifiers.org/metanetx.reaction/MNXR102635"/>
                  <rdf:li rdf:resource="https://identifiers.org/seed.reaction/rxn05306"/>
                  <rdf:li rdf:resource="https://identifiers.org/seed.reaction/rxn09117"/>
                  <rdf:li rdf:resource="https://identifiers.org/seed.reaction/rxn09724"/>
                  <rdf:li rdf:resource="https://identifiers.org/seed.reaction/rxn11337"/>
                </rdf:Bag>
              </bqbiol:is>
            </rdf:Description>
          </rdf:RDF>
        </annotation>
        <listOfReactants>
          <speciesReference species="M_h_e" stoichiometry="1" constant="true"/>
          <speciesReference species="M_phe__L_e" stoichiometry="1" constant="true"/>
        </listOfReactants>
        <listOfProducts>
          <speciesReference species="M_h_c" stoichiometry="1" constant="true"/>
          <speciesReference species="M_phe__L_c" stoichiometry="1" constant="true"/>
        </listOfProducts>
        <fbc:geneProductAssociation>
          <fbc:geneProductRef fbc:geneProduct="G_AAG05467_1"/>
        </fbc:geneProductAssociation>
      </reaction>
      <reaction metaid="meta_R_PHEt2rpp" sboTerm="SBO:0000185" id="R_PHEt2rpp" name="L-phenylalanine reversible transport via proton symport (periplasm)" reversible="false" fast="false" fbc:lowerFluxBound="cobra_0_bound" fbc:upperFluxBound="cobra_default_ub">
        <annotation>
          <rdf:RDF xmlns:rdf="http://www.w3.org/1999/02/22-rdf-syntax-ns#" xmlns:dcterms="http://purl.org/dc/terms/" xmlns:vCard="http://www.w3.org/2001/vcard-rdf/3.0#" xmlns:vCard4="http://www.w3.org/2006/vcard/ns#" xmlns:bqbiol="http://biomodels.net/biology-qualifiers/" xmlns:bqmodel="http://biomodels.net/model-qualifiers/">
            <rdf:Description rdf:about="#meta_R_PHEt2rpp">
              <bqbiol:is>
                <rdf:Bag>
                  <rdf:li rdf:resource="https://identifiers.org/rhea/28923"/>
                  <rdf:li rdf:resource="https://identifiers.org/rhea/28924"/>
                  <rdf:li rdf:resource="https://identifiers.org/rhea/28925"/>
                  <rdf:li rdf:resource="https://identifiers.org/rhea/28926"/>
                  <rdf:li rdf:resource="https://identifiers.org/biocyc/META:TRANS-RXN-56"/>
                  <rdf:li rdf:resource="https://identifiers.org/metanetx.reaction/MNXR102635"/>
                  <rdf:li rdf:resource="https://identifiers.org/seed.reaction/rxn05306"/>
                  <rdf:li rdf:resource="https://identifiers.org/seed.reaction/rxn09117"/>
                  <rdf:li rdf:resource="https://identifiers.org/seed.reaction/rxn09724"/>
                  <rdf:li rdf:resource="https://identifiers.org/seed.reaction/rxn11337"/>
                </rdf:Bag>
              </bqbiol:is>
            </rdf:Description>
          </rdf:RDF>
        </annotation>
        <listOfReactants>
          <speciesReference species="M_h_p" stoichiometry="1" constant="true"/>
          <speciesReference species="M_phe__L_p" stoichiometry="1" constant="true"/>
        </listOfReactants>
        <listOfProducts>
          <speciesReference species="M_h_c" stoichiometry="1" constant="true"/>
          <speciesReference species="M_phe__L_c" stoichiometry="1" constant="true"/>
        </listOfProducts>
        <fbc:geneProductAssociation>
          <fbc:or>
            <fbc:geneProductRef fbc:geneProduct="G_AAG04255_1"/>
            <fbc:geneProductRef fbc:geneProduct="G_AAG05381_1"/>
          </fbc:or>
        </fbc:geneProductAssociation>
      </reaction>
      <reaction metaid="meta_R_PHEtipp" sboTerm="SBO:0000185" id="R_PHEtipp" name="L-phenylalanine transport out (periplasm)" reversible="false" fast="false" fbc:lowerFluxBound="cobra_0_bound" fbc:upperFluxBound="cobra_default_ub">
        <listOfReactants>
          <speciesReference species="M_phe__L_c" stoichiometry="1" constant="true"/>
        </listOfReactants>
        <listOfProducts>
          <speciesReference species="M_phe__L_p" stoichiometry="1" constant="true"/>
        </listOfProducts>
      </reaction>
      <reaction metaid="meta_R_PIabc" sboTerm="SBO:0000185" id="R_PIabc" name="Phosphate transport via ABC system" reversible="false" fast="false" fbc:lowerFluxBound="cobra_0_bound" fbc:upperFluxBound="cobra_default_ub">
        <annotation>
          <rdf:RDF xmlns:rdf="http://www.w3.org/1999/02/22-rdf-syntax-ns#" xmlns:dcterms="http://purl.org/dc/terms/" xmlns:vCard="http://www.w3.org/2001/vcard-rdf/3.0#" xmlns:vCard4="http://www.w3.org/2006/vcard/ns#" xmlns:bqbiol="http://biomodels.net/biology-qualifiers/" xmlns:bqmodel="http://biomodels.net/model-qualifiers/">
            <rdf:Description rdf:about="#meta_R_PIabc">
              <bqbiol:is>
                <rdf:Bag>
                  <rdf:li rdf:resource="https://identifiers.org/rhea/24440#1"/>
                  <rdf:li rdf:resource="https://identifiers.org/rhea/24441#1"/>
                  <rdf:li rdf:resource="https://identifiers.org/rhea/24442#1"/>
                  <rdf:li rdf:resource="https://identifiers.org/rhea/24443#1"/>
                  <rdf:li rdf:resource="https://identifiers.org/ec-code/3.6.3.27"/>
                  <rdf:li rdf:resource="https://identifiers.org/biocyc/META:ABC-27-RXN"/>
                  <rdf:li rdf:resource="https://identifiers.org/metanetx.reaction/MNXR102870"/>
                  <rdf:li rdf:resource="https://identifiers.org/seed.reaction/rxn05145"/>
                  <rdf:li rdf:resource="https://identifiers.org/seed.reaction/rxn09122"/>
                </rdf:Bag>
              </bqbiol:is>
            </rdf:Description>
          </rdf:RDF>
        </annotation>
        <listOfReactants>
          <speciesReference species="M_atp_c" stoichiometry="1" constant="true"/>
          <speciesReference species="M_h2o_c" stoichiometry="1" constant="true"/>
          <speciesReference species="M_pi_e" stoichiometry="1" constant="true"/>
        </listOfReactants>
        <listOfProducts>
          <speciesReference species="M_adp_c" stoichiometry="1" constant="true"/>
          <speciesReference species="M_h_c" stoichiometry="1" constant="true"/>
          <speciesReference species="M_pi_c" stoichiometry="2" constant="true"/>
        </listOfProducts>
        <fbc:geneProductAssociation>
          <fbc:or>
            <fbc:geneProductRef fbc:geneProduct="G_AAG05936_1"/>
            <fbc:geneProductRef fbc:geneProduct="G_AAG08592_1"/>
            <fbc:geneProductRef fbc:geneProduct="G_AAG08751_1"/>
          </fbc:or>
        </fbc:geneProductAssociation>
      </reaction>
      <reaction metaid="meta_R_PIt2r" sboTerm="SBO:0000185" id="R_PIt2r" name="Phosphate reversible transport via symport" reversible="false" fast="false" fbc:lowerFluxBound="cobra_0_bound" fbc:upperFluxBound="cobra_default_ub">
        <annotation>
          <rdf:RDF xmlns:rdf="http://www.w3.org/1999/02/22-rdf-syntax-ns#" xmlns:dcterms="http://purl.org/dc/terms/" xmlns:vCard="http://www.w3.org/2001/vcard-rdf/3.0#" xmlns:vCard4="http://www.w3.org/2006/vcard/ns#" xmlns:bqbiol="http://biomodels.net/biology-qualifiers/" xmlns:bqmodel="http://biomodels.net/model-qualifiers/">
            <rdf:Description rdf:about="#meta_R_PIt2r">
              <bqbiol:is>
                <rdf:Bag>
                  <rdf:li rdf:resource="https://identifiers.org/rhea/29939"/>
                  <rdf:li rdf:resource="https://identifiers.org/rhea/29940"/>
                  <rdf:li rdf:resource="https://identifiers.org/rhea/29941"/>
                  <rdf:li rdf:resource="https://identifiers.org/rhea/29942"/>
                  <rdf:li rdf:resource="https://identifiers.org/biocyc/META:TRANS-RXN-114"/>
                  <rdf:li rdf:resource="https://identifiers.org/metanetx.reaction/MNXR102872"/>
                  <rdf:li rdf:resource="https://identifiers.org/seed.reaction/rxn05312"/>
                  <rdf:li rdf:resource="https://identifiers.org/seed.reaction/rxn09120"/>
                  <rdf:li rdf:resource="https://identifiers.org/seed.reaction/rxn09723"/>
                  <rdf:li rdf:resource="https://identifiers.org/seed.reaction/rxn09811"/>
                  <rdf:li rdf:resource="https://identifiers.org/seed.reaction/rxn09833"/>
                  <rdf:li rdf:resource="https://identifiers.org/seed.reaction/rxn09872"/>
                </rdf:Bag>
              </bqbiol:is>
            </rdf:Description>
          </rdf:RDF>
        </annotation>
        <listOfReactants>
          <speciesReference species="M_h_e" stoichiometry="1" constant="true"/>
          <speciesReference species="M_pi_e" stoichiometry="1" constant="true"/>
        </listOfReactants>
        <listOfProducts>
          <speciesReference species="M_h_c" stoichiometry="1" constant="true"/>
          <speciesReference species="M_pi_c" stoichiometry="1" constant="true"/>
        </listOfProducts>
        <fbc:geneProductAssociation>
          <fbc:geneProductRef fbc:geneProduct="G_AAG08592_1"/>
        </fbc:geneProductAssociation>
      </reaction>
      <reaction metaid="meta_R_PIt2rpp" sboTerm="SBO:0000185" id="R_PIt2rpp" name="Phosphate reversible transport via symport (periplasm)" reversible="false" fast="false" fbc:lowerFluxBound="cobra_0_bound" fbc:upperFluxBound="cobra_default_ub">
        <annotation>
          <rdf:RDF xmlns:rdf="http://www.w3.org/1999/02/22-rdf-syntax-ns#" xmlns:dcterms="http://purl.org/dc/terms/" xmlns:vCard="http://www.w3.org/2001/vcard-rdf/3.0#" xmlns:vCard4="http://www.w3.org/2006/vcard/ns#" xmlns:bqbiol="http://biomodels.net/biology-qualifiers/" xmlns:bqmodel="http://biomodels.net/model-qualifiers/">
            <rdf:Description rdf:about="#meta_R_PIt2rpp">
              <bqbiol:is>
                <rdf:Bag>
                  <rdf:li rdf:resource="https://identifiers.org/rhea/29939"/>
                  <rdf:li rdf:resource="https://identifiers.org/rhea/29940"/>
                  <rdf:li rdf:resource="https://identifiers.org/rhea/29941"/>
                  <rdf:li rdf:resource="https://identifiers.org/rhea/29942"/>
                  <rdf:li rdf:resource="https://identifiers.org/biocyc/META:TRANS-RXN-114"/>
                  <rdf:li rdf:resource="https://identifiers.org/metanetx.reaction/MNXR102872"/>
                  <rdf:li rdf:resource="https://identifiers.org/seed.reaction/rxn05312"/>
                  <rdf:li rdf:resource="https://identifiers.org/seed.reaction/rxn09120"/>
                  <rdf:li rdf:resource="https://identifiers.org/seed.reaction/rxn09723"/>
                  <rdf:li rdf:resource="https://identifiers.org/seed.reaction/rxn09811"/>
                  <rdf:li rdf:resource="https://identifiers.org/seed.reaction/rxn09833"/>
                  <rdf:li rdf:resource="https://identifiers.org/seed.reaction/rxn09872"/>
                </rdf:Bag>
              </bqbiol:is>
            </rdf:Description>
          </rdf:RDF>
        </annotation>
        <listOfReactants>
          <speciesReference species="M_h_p" stoichiometry="1" constant="true"/>
          <speciesReference species="M_pi_p" stoichiometry="1" constant="true"/>
        </listOfReactants>
        <listOfProducts>
          <speciesReference species="M_h_c" stoichiometry="1" constant="true"/>
          <speciesReference species="M_pi_c" stoichiometry="1" constant="true"/>
        </listOfProducts>
        <fbc:geneProductAssociation>
          <fbc:or>
            <fbc:geneProductRef fbc:geneProduct="G_AAG03839_1"/>
            <fbc:geneProductRef fbc:geneProduct="G_AAG07680_1"/>
          </fbc:or>
        </fbc:geneProductAssociation>
      </reaction>
      <reaction metaid="meta_R_PIt7ipp" sboTerm="SBO:0000185" id="R_PIt7ipp" name="Phosphate transport in via three Na+ symporter (periplasm)" reversible="false" fast="false" fbc:lowerFluxBound="cobra_0_bound" fbc:upperFluxBound="cobra_default_ub">
        <annotation>
          <rdf:RDF xmlns:rdf="http://www.w3.org/1999/02/22-rdf-syntax-ns#" xmlns:dcterms="http://purl.org/dc/terms/" xmlns:vCard="http://www.w3.org/2001/vcard-rdf/3.0#" xmlns:vCard4="http://www.w3.org/2006/vcard/ns#" xmlns:bqbiol="http://biomodels.net/biology-qualifiers/" xmlns:bqmodel="http://biomodels.net/model-qualifiers/">
            <rdf:Description rdf:about="#meta_R_PIt7ipp">
              <bqbiol:is>
                <rdf:Bag>
                  <rdf:li rdf:resource="https://identifiers.org/metanetx.reaction/MNXR102874"/>
                  <rdf:li rdf:resource="https://identifiers.org/seed.reaction/rxn05313"/>
                </rdf:Bag>
              </bqbiol:is>
            </rdf:Description>
          </rdf:RDF>
        </annotation>
        <listOfReactants>
          <speciesReference species="M_na1_p" stoichiometry="3" constant="true"/>
          <speciesReference species="M_pi_p" stoichiometry="1" constant="true"/>
        </listOfReactants>
        <listOfProducts>
          <speciesReference species="M_na1_c" stoichiometry="3" constant="true"/>
          <speciesReference species="M_pi_c" stoichiometry="1" constant="true"/>
        </listOfProducts>
        <fbc:geneProductAssociation>
          <fbc:geneProductRef fbc:geneProduct="G_AAG08858_1"/>
        </fbc:geneProductAssociation>
      </reaction>
      <reaction metaid="meta_R_PItex" sboTerm="SBO:0000185" id="R_PItex" name="Phosphate transport via diffusion (extracellular to periplasm)" reversible="true" fast="false" fbc:lowerFluxBound="cobra_default_lb" fbc:upperFluxBound="cobra_default_ub">
        <annotation>
          <rdf:RDF xmlns:rdf="http://www.w3.org/1999/02/22-rdf-syntax-ns#" xmlns:dcterms="http://purl.org/dc/terms/" xmlns:vCard="http://www.w3.org/2001/vcard-rdf/3.0#" xmlns:vCard4="http://www.w3.org/2006/vcard/ns#" xmlns:bqbiol="http://biomodels.net/biology-qualifiers/" xmlns:bqmodel="http://biomodels.net/model-qualifiers/">
            <rdf:Description rdf:about="#meta_R_PItex">
              <bqbiol:is>
                <rdf:Bag>
                  <rdf:li rdf:resource="https://identifiers.org/rhea/32823"/>
                  <rdf:li rdf:resource="https://identifiers.org/rhea/32824"/>
                  <rdf:li rdf:resource="https://identifiers.org/rhea/32825"/>
                  <rdf:li rdf:resource="https://identifiers.org/rhea/32826"/>
                  <rdf:li rdf:resource="https://identifiers.org/biocyc/META:TRANS-RXN0-470"/>
                  <rdf:li rdf:resource="https://identifiers.org/metanetx.reaction/MNXR102871"/>
                  <rdf:li rdf:resource="https://identifiers.org/seed.reaction/rxn09121"/>
                  <rdf:li rdf:resource="https://identifiers.org/seed.reaction/rxn09722"/>
                  <rdf:li rdf:resource="https://identifiers.org/seed.reaction/rxn10838"/>
                  <rdf:li rdf:resource="https://identifiers.org/seed.reaction/rxn13178"/>
                </rdf:Bag>
              </bqbiol:is>
            </rdf:Description>
          </rdf:RDF>
        </annotation>
        <listOfReactants>
          <speciesReference species="M_pi_e" stoichiometry="1" constant="true"/>
        </listOfReactants>
        <listOfProducts>
          <speciesReference species="M_pi_p" stoichiometry="1" constant="true"/>
        </listOfProducts>
        <fbc:geneProductAssociation>
          <fbc:geneProductRef fbc:geneProduct="G_AAG06667_1"/>
        </fbc:geneProductAssociation>
      </reaction>
      <reaction metaid="meta_R_PItpp" sboTerm="SBO:0000185" id="R_PItpp" name="Phosphate export via facillated diffusion (periplasm)" reversible="false" fast="false" fbc:lowerFluxBound="cobra_0_bound" fbc:upperFluxBound="cobra_default_ub">
        <listOfReactants>
          <speciesReference species="M_pi_c" stoichiometry="1" constant="true"/>
        </listOfReactants>
        <listOfProducts>
          <speciesReference species="M_pi_p" stoichiometry="1" constant="true"/>
        </listOfProducts>
        <fbc:geneProductAssociation>
          <fbc:geneProductRef fbc:geneProduct="G_AAG08858_1"/>
        </fbc:geneProductAssociation>
      </reaction>
      <reaction metaid="meta_R_PIuabcpp" sboTerm="SBO:0000185" id="R_PIuabcpp" name="Phosphate transport via ABC system (uptake, periplasm)" reversible="false" fast="false" fbc:lowerFluxBound="cobra_0_bound" fbc:upperFluxBound="cobra_default_ub">
        <annotation>
          <rdf:RDF xmlns:rdf="http://www.w3.org/1999/02/22-rdf-syntax-ns#" xmlns:dcterms="http://purl.org/dc/terms/" xmlns:vCard="http://www.w3.org/2001/vcard-rdf/3.0#" xmlns:vCard4="http://www.w3.org/2006/vcard/ns#" xmlns:bqbiol="http://biomodels.net/biology-qualifiers/" xmlns:bqmodel="http://biomodels.net/model-qualifiers/">
            <rdf:Description rdf:about="#meta_R_PIuabcpp">
              <bqbiol:is>
                <rdf:Bag>
                  <rdf:li rdf:resource="https://identifiers.org/rhea/24440#1"/>
                  <rdf:li rdf:resource="https://identifiers.org/rhea/24441#1"/>
                  <rdf:li rdf:resource="https://identifiers.org/rhea/24442#1"/>
                  <rdf:li rdf:resource="https://identifiers.org/rhea/24443#1"/>
                  <rdf:li rdf:resource="https://identifiers.org/ec-code/3.6.3.27"/>
                  <rdf:li rdf:resource="https://identifiers.org/biocyc/META:ABC-27-RXN"/>
                  <rdf:li rdf:resource="https://identifiers.org/metanetx.reaction/MNXR102870"/>
                  <rdf:li rdf:resource="https://identifiers.org/seed.reaction/rxn05145"/>
                  <rdf:li rdf:resource="https://identifiers.org/seed.reaction/rxn09122"/>
                </rdf:Bag>
              </bqbiol:is>
            </rdf:Description>
          </rdf:RDF>
        </annotation>
        <listOfReactants>
          <speciesReference species="M_atp_c" stoichiometry="1" constant="true"/>
          <speciesReference species="M_h2o_c" stoichiometry="1" constant="true"/>
          <speciesReference species="M_pi_p" stoichiometry="1" constant="true"/>
        </listOfReactants>
        <listOfProducts>
          <speciesReference species="M_adp_c" stoichiometry="1" constant="true"/>
          <speciesReference species="M_h_c" stoichiometry="1" constant="true"/>
          <speciesReference species="M_pi_c" stoichiometry="2" constant="true"/>
        </listOfProducts>
        <fbc:geneProductAssociation>
          <fbc:and>
            <fbc:geneProductRef fbc:geneProduct="G_AAG08751_1"/>
            <fbc:geneProductRef fbc:geneProduct="G_AAG08752_1"/>
            <fbc:geneProductRef fbc:geneProduct="G_AAG08753_1"/>
            <fbc:geneProductRef fbc:geneProduct="G_AAG08754_1"/>
          </fbc:and>
        </fbc:geneProductAssociation>
      </reaction>
      <reaction metaid="meta_R_PKETF" sboTerm="SBO:0000176" id="R_PKETF" name="Phosphoketolase (fructose-6-phosphate utilizing)" reversible="false" fast="false" fbc:lowerFluxBound="cobra_0_bound" fbc:upperFluxBound="cobra_default_ub">
        <listOfReactants>
          <speciesReference species="M_f6p_c" stoichiometry="1" constant="true"/>
          <speciesReference species="M_pi_c" stoichiometry="1" constant="true"/>
        </listOfReactants>
        <listOfProducts>
          <speciesReference species="M_actp_c" stoichiometry="1" constant="true"/>
          <speciesReference species="M_e4p_c" stoichiometry="1" constant="true"/>
          <speciesReference species="M_h2o_c" stoichiometry="1" constant="true"/>
        </listOfProducts>
        <fbc:geneProductAssociation>
          <fbc:geneProductRef fbc:geneProduct="G_AAG07001_1"/>
        </fbc:geneProductAssociation>
      </reaction>
      <reaction metaid="meta_R_PKETX" sboTerm="SBO:0000176" id="R_PKETX" name="Phosphoketolase (xylulose-5-phosphate utilizing)" reversible="false" fast="false" fbc:lowerFluxBound="cobra_0_bound" fbc:upperFluxBound="cobra_default_ub">
        <listOfReactants>
          <speciesReference species="M_pi_c" stoichiometry="1" constant="true"/>
          <speciesReference species="M_xu5p__D_c" stoichiometry="1" constant="true"/>
        </listOfReactants>
        <listOfProducts>
          <speciesReference species="M_actp_c" stoichiometry="1" constant="true"/>
          <speciesReference species="M_g3p_c" stoichiometry="1" constant="true"/>
          <speciesReference species="M_h2o_c" stoichiometry="1" constant="true"/>
        </listOfProducts>
        <fbc:geneProductAssociation>
          <fbc:geneProductRef fbc:geneProduct="G_AAG07001_1"/>
        </fbc:geneProductAssociation>
      </reaction>
      <reaction metaid="meta_R_PLCD" sboTerm="SBO:0000176" id="R_PLCD" name="PLCD" reversible="false" fast="false" fbc:lowerFluxBound="cobra_0_bound" fbc:upperFluxBound="cobra_default_ub">
        <annotation>
          <rdf:RDF xmlns:rdf="http://www.w3.org/1999/02/22-rdf-syntax-ns#" xmlns:dcterms="http://purl.org/dc/terms/" xmlns:vCard="http://www.w3.org/2001/vcard-rdf/3.0#" xmlns:vCard4="http://www.w3.org/2006/vcard/ns#" xmlns:bqbiol="http://biomodels.net/biology-qualifiers/" xmlns:bqmodel="http://biomodels.net/model-qualifiers/">
            <rdf:Description rdf:about="#meta_R_PLCD">
              <bqbiol:is>
                <rdf:Bag>
                  <rdf:li rdf:resource="https://identifiers.org/metanetx.reaction/MNXR102900"/>
                </rdf:Bag>
              </bqbiol:is>
            </rdf:Description>
          </rdf:RDF>
        </annotation>
        <listOfReactants>
          <speciesReference species="M_h2o_c" stoichiometry="1" constant="true"/>
          <speciesReference species="M_ptd1ino160_c" stoichiometry="1" constant="true"/>
        </listOfReactants>
        <listOfProducts>
          <speciesReference species="M_12dgr160_c" stoichiometry="1" constant="true"/>
          <speciesReference species="M_h_c" stoichiometry="1" constant="true"/>
          <speciesReference species="M_mi1p__D_c" stoichiometry="1" constant="true"/>
        </listOfProducts>
      </reaction>
      <reaction metaid="meta_R_PLIPA1E160pp" sboTerm="SBO:0000176" id="R_PLIPA1E160pp" name="Phospholipase A1 (phosphatidylethanolamine, n-C16:0) (periplasm)" reversible="false" fast="false" fbc:lowerFluxBound="cobra_0_bound" fbc:upperFluxBound="cobra_default_ub">
        <annotation>
          <rdf:RDF xmlns:rdf="http://www.w3.org/1999/02/22-rdf-syntax-ns#" xmlns:dcterms="http://purl.org/dc/terms/" xmlns:vCard="http://www.w3.org/2001/vcard-rdf/3.0#" xmlns:vCard4="http://www.w3.org/2006/vcard/ns#" xmlns:bqbiol="http://biomodels.net/biology-qualifiers/" xmlns:bqmodel="http://biomodels.net/model-qualifiers/">
            <rdf:Description rdf:about="#meta_R_PLIPA1E160pp">
              <bqbiol:is>
                <rdf:Bag>
                  <rdf:li rdf:resource="https://identifiers.org/ec-code/3.1.1.32"/>
                  <rdf:li rdf:resource="https://identifiers.org/metanetx.reaction/MNXR102977"/>
                  <rdf:li rdf:resource="https://identifiers.org/seed.reaction/rxn09133"/>
                </rdf:Bag>
              </bqbiol:is>
            </rdf:Description>
          </rdf:RDF>
        </annotation>
        <listOfReactants>
          <speciesReference species="M_h2o_p" stoichiometry="1" constant="true"/>
          <speciesReference species="M_pe160_p" stoichiometry="1" constant="true"/>
        </listOfReactants>
        <listOfProducts>
          <speciesReference species="M_2agpe160_p" stoichiometry="1" constant="true"/>
          <speciesReference species="M_h_p" stoichiometry="1" constant="true"/>
          <speciesReference species="M_hdca_p" stoichiometry="1" constant="true"/>
        </listOfProducts>
      </reaction>
      <reaction metaid="meta_R_PLIPA1E161pp" sboTerm="SBO:0000176" id="R_PLIPA1E161pp" name="Phospholipase A1 (phosphatidylethanolamine, n-C16:1) (periplasm)" reversible="false" fast="false" fbc:lowerFluxBound="cobra_0_bound" fbc:upperFluxBound="cobra_default_ub">
        <annotation>
          <rdf:RDF xmlns:rdf="http://www.w3.org/1999/02/22-rdf-syntax-ns#" xmlns:dcterms="http://purl.org/dc/terms/" xmlns:vCard="http://www.w3.org/2001/vcard-rdf/3.0#" xmlns:vCard4="http://www.w3.org/2006/vcard/ns#" xmlns:bqbiol="http://biomodels.net/biology-qualifiers/" xmlns:bqmodel="http://biomodels.net/model-qualifiers/">
            <rdf:Description rdf:about="#meta_R_PLIPA1E161pp">
              <bqbiol:is>
                <rdf:Bag>
                  <rdf:li rdf:resource="https://identifiers.org/metanetx.reaction/MNXR102978"/>
                </rdf:Bag>
              </bqbiol:is>
            </rdf:Description>
          </rdf:RDF>
        </annotation>
        <listOfReactants>
          <speciesReference species="M_h2o_p" stoichiometry="1" constant="true"/>
          <speciesReference species="M_pe161_p" stoichiometry="1" constant="true"/>
        </listOfReactants>
        <listOfProducts>
          <speciesReference species="M_2agpe161_p" stoichiometry="1" constant="true"/>
          <speciesReference species="M_h_p" stoichiometry="1" constant="true"/>
          <speciesReference species="M_hdcea_p" stoichiometry="1" constant="true"/>
        </listOfProducts>
      </reaction>
      <reaction metaid="meta_R_PLIPA1E180pp" sboTerm="SBO:0000176" id="R_PLIPA1E180pp" name="Phospholipase A1 (phosphatidylethanolamine, n-C18:0) (periplasm)" reversible="false" fast="false" fbc:lowerFluxBound="cobra_0_bound" fbc:upperFluxBound="cobra_default_ub">
        <annotation>
          <rdf:RDF xmlns:rdf="http://www.w3.org/1999/02/22-rdf-syntax-ns#" xmlns:dcterms="http://purl.org/dc/terms/" xmlns:vCard="http://www.w3.org/2001/vcard-rdf/3.0#" xmlns:vCard4="http://www.w3.org/2006/vcard/ns#" xmlns:bqbiol="http://biomodels.net/biology-qualifiers/" xmlns:bqmodel="http://biomodels.net/model-qualifiers/">
            <rdf:Description rdf:about="#meta_R_PLIPA1E180pp">
              <bqbiol:is>
                <rdf:Bag>
                  <rdf:li rdf:resource="https://identifiers.org/ec-code/3.1.1.32"/>
                  <rdf:li rdf:resource="https://identifiers.org/metanetx.reaction/MNXR102979"/>
                  <rdf:li rdf:resource="https://identifiers.org/seed.reaction/rxn09135"/>
                </rdf:Bag>
              </bqbiol:is>
            </rdf:Description>
          </rdf:RDF>
        </annotation>
        <listOfReactants>
          <speciesReference species="M_h2o_p" stoichiometry="1" constant="true"/>
          <speciesReference species="M_pe180_p" stoichiometry="1" constant="true"/>
        </listOfReactants>
        <listOfProducts>
          <speciesReference species="M_2agpe180_p" stoichiometry="1" constant="true"/>
          <speciesReference species="M_h_p" stoichiometry="1" constant="true"/>
          <speciesReference species="M_ocdca_p" stoichiometry="1" constant="true"/>
        </listOfProducts>
      </reaction>
      <reaction metaid="meta_R_PLIPA1E181pp" sboTerm="SBO:0000176" id="R_PLIPA1E181pp" name="Phospholipase A1 (phosphatidylethanolamine, n-C18:1) (periplasm)" reversible="false" fast="false" fbc:lowerFluxBound="cobra_0_bound" fbc:upperFluxBound="cobra_default_ub">
        <annotation>
          <rdf:RDF xmlns:rdf="http://www.w3.org/1999/02/22-rdf-syntax-ns#" xmlns:dcterms="http://purl.org/dc/terms/" xmlns:vCard="http://www.w3.org/2001/vcard-rdf/3.0#" xmlns:vCard4="http://www.w3.org/2006/vcard/ns#" xmlns:bqbiol="http://biomodels.net/biology-qualifiers/" xmlns:bqmodel="http://biomodels.net/model-qualifiers/">
            <rdf:Description rdf:about="#meta_R_PLIPA1E181pp">
              <bqbiol:is>
                <rdf:Bag>
                  <rdf:li rdf:resource="https://identifiers.org/metanetx.reaction/MNXR102980"/>
                </rdf:Bag>
              </bqbiol:is>
            </rdf:Description>
          </rdf:RDF>
        </annotation>
        <listOfReactants>
          <speciesReference species="M_h2o_p" stoichiometry="1" constant="true"/>
          <speciesReference species="M_pe181_p" stoichiometry="1" constant="true"/>
        </listOfReactants>
        <listOfProducts>
          <speciesReference species="M_2agpe181_p" stoichiometry="1" constant="true"/>
          <speciesReference species="M_h_p" stoichiometry="1" constant="true"/>
          <speciesReference species="M_ocdcea_p" stoichiometry="1" constant="true"/>
        </listOfProducts>
      </reaction>
      <reaction metaid="meta_R_PLIPA1G160pp" sboTerm="SBO:0000176" id="R_PLIPA1G160pp" name="Phospholipase A1 (phosphatidylglycerol, n-C16:0) (periplasm)" reversible="false" fast="false" fbc:lowerFluxBound="cobra_0_bound" fbc:upperFluxBound="cobra_default_ub">
        <annotation>
          <rdf:RDF xmlns:rdf="http://www.w3.org/1999/02/22-rdf-syntax-ns#" xmlns:dcterms="http://purl.org/dc/terms/" xmlns:vCard="http://www.w3.org/2001/vcard-rdf/3.0#" xmlns:vCard4="http://www.w3.org/2006/vcard/ns#" xmlns:bqbiol="http://biomodels.net/biology-qualifiers/" xmlns:bqmodel="http://biomodels.net/model-qualifiers/">
            <rdf:Description rdf:about="#meta_R_PLIPA1G160pp">
              <bqbiol:is>
                <rdf:Bag>
                  <rdf:li rdf:resource="https://identifiers.org/metanetx.reaction/MNXR102984"/>
                </rdf:Bag>
              </bqbiol:is>
            </rdf:Description>
          </rdf:RDF>
        </annotation>
        <listOfReactants>
          <speciesReference species="M_h2o_p" stoichiometry="1" constant="true"/>
          <speciesReference species="M_pg160_p" stoichiometry="1" constant="true"/>
        </listOfReactants>
        <listOfProducts>
          <speciesReference species="M_2agpg160_p" stoichiometry="1" constant="true"/>
          <speciesReference species="M_h_p" stoichiometry="1" constant="true"/>
          <speciesReference species="M_hdca_p" stoichiometry="1" constant="true"/>
        </listOfProducts>
      </reaction>
      <reaction metaid="meta_R_PLIPA1G161pp" sboTerm="SBO:0000176" id="R_PLIPA1G161pp" name="Phospholipase A1 (phosphatidylglycerol, n-C16:1) (periplasm)" reversible="false" fast="false" fbc:lowerFluxBound="cobra_0_bound" fbc:upperFluxBound="cobra_default_ub">
        <annotation>
          <rdf:RDF xmlns:rdf="http://www.w3.org/1999/02/22-rdf-syntax-ns#" xmlns:dcterms="http://purl.org/dc/terms/" xmlns:vCard="http://www.w3.org/2001/vcard-rdf/3.0#" xmlns:vCard4="http://www.w3.org/2006/vcard/ns#" xmlns:bqbiol="http://biomodels.net/biology-qualifiers/" xmlns:bqmodel="http://biomodels.net/model-qualifiers/">
            <rdf:Description rdf:about="#meta_R_PLIPA1G161pp">
              <bqbiol:is>
                <rdf:Bag>
                  <rdf:li rdf:resource="https://identifiers.org/metanetx.reaction/MNXR102985"/>
                </rdf:Bag>
              </bqbiol:is>
            </rdf:Description>
          </rdf:RDF>
        </annotation>
        <listOfReactants>
          <speciesReference species="M_h2o_p" stoichiometry="1" constant="true"/>
          <speciesReference species="M_pg161_p" stoichiometry="1" constant="true"/>
        </listOfReactants>
        <listOfProducts>
          <speciesReference species="M_2agpg161_p" stoichiometry="1" constant="true"/>
          <speciesReference species="M_h_p" stoichiometry="1" constant="true"/>
          <speciesReference species="M_hdcea_p" stoichiometry="1" constant="true"/>
        </listOfProducts>
      </reaction>
      <reaction metaid="meta_R_PLIPA1G181pp" sboTerm="SBO:0000176" id="R_PLIPA1G181pp" name="Phospholipase A1 (phosphatidylglycerol, n-C18:1) (periplasm)" reversible="false" fast="false" fbc:lowerFluxBound="cobra_0_bound" fbc:upperFluxBound="cobra_default_ub">
        <annotation>
          <rdf:RDF xmlns:rdf="http://www.w3.org/1999/02/22-rdf-syntax-ns#" xmlns:dcterms="http://purl.org/dc/terms/" xmlns:vCard="http://www.w3.org/2001/vcard-rdf/3.0#" xmlns:vCard4="http://www.w3.org/2006/vcard/ns#" xmlns:bqbiol="http://biomodels.net/biology-qualifiers/" xmlns:bqmodel="http://biomodels.net/model-qualifiers/">
            <rdf:Description rdf:about="#meta_R_PLIPA1G181pp">
              <bqbiol:is>
                <rdf:Bag>
                  <rdf:li rdf:resource="https://identifiers.org/metanetx.reaction/MNXR102987"/>
                </rdf:Bag>
              </bqbiol:is>
            </rdf:Description>
          </rdf:RDF>
        </annotation>
        <listOfReactants>
          <speciesReference species="M_h2o_p" stoichiometry="1" constant="true"/>
          <speciesReference species="M_pg181_p" stoichiometry="1" constant="true"/>
        </listOfReactants>
        <listOfProducts>
          <speciesReference species="M_2agpg181_p" stoichiometry="1" constant="true"/>
          <speciesReference species="M_h_p" stoichiometry="1" constant="true"/>
          <speciesReference species="M_ocdcea_p" stoichiometry="1" constant="true"/>
        </listOfProducts>
      </reaction>
      <reaction metaid="meta_R_PLIPA2A160pp" sboTerm="SBO:0000176" id="R_PLIPA2A160pp" name="Phospholipase A2 (phosphatidate, n-C16:0) (periplasm)" reversible="false" fast="false" fbc:lowerFluxBound="cobra_0_bound" fbc:upperFluxBound="cobra_default_ub">
        <annotation>
          <rdf:RDF xmlns:rdf="http://www.w3.org/1999/02/22-rdf-syntax-ns#" xmlns:dcterms="http://purl.org/dc/terms/" xmlns:vCard="http://www.w3.org/2001/vcard-rdf/3.0#" xmlns:vCard4="http://www.w3.org/2006/vcard/ns#" xmlns:bqbiol="http://biomodels.net/biology-qualifiers/" xmlns:bqmodel="http://biomodels.net/model-qualifiers/">
            <rdf:Description rdf:about="#meta_R_PLIPA2A160pp">
              <bqbiol:is>
                <rdf:Bag>
                  <rdf:li rdf:resource="https://identifiers.org/ec-code/3.1.1.4"/>
                  <rdf:li rdf:resource="https://identifiers.org/metanetx.reaction/MNXR102992"/>
                  <rdf:li rdf:resource="https://identifiers.org/seed.reaction/rxn09147"/>
                </rdf:Bag>
              </bqbiol:is>
            </rdf:Description>
          </rdf:RDF>
        </annotation>
        <listOfReactants>
          <speciesReference species="M_h2o_p" stoichiometry="1" constant="true"/>
          <speciesReference species="M_pa160_p" stoichiometry="1" constant="true"/>
        </listOfReactants>
        <listOfProducts>
          <speciesReference species="M_1hdecg3p_p" stoichiometry="1" constant="true"/>
          <speciesReference species="M_h_p" stoichiometry="1" constant="true"/>
          <speciesReference species="M_hdca_p" stoichiometry="1" constant="true"/>
        </listOfProducts>
      </reaction>
      <reaction metaid="meta_R_PLIPA2E181pp" sboTerm="SBO:0000176" id="R_PLIPA2E181pp" name="Phospholipase A2 (phosphatidylethanolamine, n-C18:1) (periplasm)" reversible="false" fast="false" fbc:lowerFluxBound="cobra_0_bound" fbc:upperFluxBound="cobra_default_ub">
        <annotation>
          <rdf:RDF xmlns:rdf="http://www.w3.org/1999/02/22-rdf-syntax-ns#" xmlns:dcterms="http://purl.org/dc/terms/" xmlns:vCard="http://www.w3.org/2001/vcard-rdf/3.0#" xmlns:vCard4="http://www.w3.org/2006/vcard/ns#" xmlns:bqbiol="http://biomodels.net/biology-qualifiers/" xmlns:bqmodel="http://biomodels.net/model-qualifiers/">
            <rdf:Description rdf:about="#meta_R_PLIPA2E181pp">
              <bqbiol:is>
                <rdf:Bag>
                  <rdf:li rdf:resource="https://identifiers.org/metanetx.reaction/MNXR103002"/>
                </rdf:Bag>
              </bqbiol:is>
            </rdf:Description>
          </rdf:RDF>
        </annotation>
        <listOfReactants>
          <speciesReference species="M_h2o_p" stoichiometry="1" constant="true"/>
          <speciesReference species="M_pe181_p" stoichiometry="1" constant="true"/>
        </listOfReactants>
        <listOfProducts>
          <speciesReference species="M_1agpe181_p" stoichiometry="1" constant="true"/>
          <speciesReference species="M_h_p" stoichiometry="1" constant="true"/>
          <speciesReference species="M_ocdcea_p" stoichiometry="1" constant="true"/>
        </listOfProducts>
      </reaction>
      <reaction metaid="meta_R_PLIPA2G181pp" sboTerm="SBO:0000176" id="R_PLIPA2G181pp" name="Phospholipase A2 (phosphatidylglycerol, n-C18:1) (periplasm)" reversible="false" fast="false" fbc:lowerFluxBound="cobra_0_bound" fbc:upperFluxBound="cobra_default_ub">
        <annotation>
          <rdf:RDF xmlns:rdf="http://www.w3.org/1999/02/22-rdf-syntax-ns#" xmlns:dcterms="http://purl.org/dc/terms/" xmlns:vCard="http://www.w3.org/2001/vcard-rdf/3.0#" xmlns:vCard4="http://www.w3.org/2006/vcard/ns#" xmlns:bqbiol="http://biomodels.net/biology-qualifiers/" xmlns:bqmodel="http://biomodels.net/model-qualifiers/">
            <rdf:Description rdf:about="#meta_R_PLIPA2G181pp">
              <bqbiol:is>
                <rdf:Bag>
                  <rdf:li rdf:resource="https://identifiers.org/metanetx.reaction/MNXR103009"/>
                </rdf:Bag>
              </bqbiol:is>
            </rdf:Description>
          </rdf:RDF>
        </annotation>
        <listOfReactants>
          <speciesReference species="M_h2o_p" stoichiometry="1" constant="true"/>
          <speciesReference species="M_pg181_p" stoichiometry="1" constant="true"/>
        </listOfReactants>
        <listOfProducts>
          <speciesReference species="M_1agpg181_p" stoichiometry="1" constant="true"/>
          <speciesReference species="M_h_p" stoichiometry="1" constant="true"/>
          <speciesReference species="M_ocdcea_p" stoichiometry="1" constant="true"/>
        </listOfProducts>
      </reaction>
      <reaction metaid="meta_R_PMANM" sboTerm="SBO:0000176" id="R_PMANM" name="Phosphomannomutase" reversible="true" fast="false" fbc:lowerFluxBound="cobra_default_lb" fbc:upperFluxBound="cobra_default_ub">
        <annotation>
          <rdf:RDF xmlns:rdf="http://www.w3.org/1999/02/22-rdf-syntax-ns#" xmlns:dcterms="http://purl.org/dc/terms/" xmlns:vCard="http://www.w3.org/2001/vcard-rdf/3.0#" xmlns:vCard4="http://www.w3.org/2006/vcard/ns#" xmlns:bqbiol="http://biomodels.net/biology-qualifiers/" xmlns:bqmodel="http://biomodels.net/model-qualifiers/">
            <rdf:Description rdf:about="#meta_R_PMANM">
              <bqbiol:is>
                <rdf:Bag>
                  <rdf:li rdf:resource="https://identifiers.org/rhea/11140"/>
                  <rdf:li rdf:resource="https://identifiers.org/rhea/11141"/>
                  <rdf:li rdf:resource="https://identifiers.org/rhea/11142"/>
                  <rdf:li rdf:resource="https://identifiers.org/rhea/11143"/>
                  <rdf:li rdf:resource="https://identifiers.org/ec-code/5.4.2.8"/>
                  <rdf:li rdf:resource="https://identifiers.org/biocyc/META:PHOSMANMUT-RXN"/>
                  <rdf:li rdf:resource="https://identifiers.org/metanetx.reaction/MNXR101729"/>
                  <rdf:li rdf:resource="https://identifiers.org/reactome/R-ATH-446201"/>
                  <rdf:li rdf:resource="https://identifiers.org/reactome/R-BTA-446201"/>
                  <rdf:li rdf:resource="https://identifiers.org/reactome/R-CEL-446201"/>
                  <rdf:li rdf:resource="https://identifiers.org/reactome/R-CFA-446201"/>
                  <rdf:li rdf:resource="https://identifiers.org/reactome/R-DDI-446201"/>
                  <rdf:li rdf:resource="https://identifiers.org/reactome/R-DME-446201"/>
                  <rdf:li rdf:resource="https://identifiers.org/reactome/R-DRE-446201"/>
                  <rdf:li rdf:resource="https://identifiers.org/reactome/R-GGA-446201"/>
                  <rdf:li rdf:resource="https://identifiers.org/reactome/R-HSA-446201"/>
                  <rdf:li rdf:resource="https://identifiers.org/reactome/R-MMU-446201"/>
                  <rdf:li rdf:resource="https://identifiers.org/reactome/R-OSA-446201"/>
                  <rdf:li rdf:resource="https://identifiers.org/reactome/R-PFA-446201"/>
                  <rdf:li rdf:resource="https://identifiers.org/reactome/R-RNO-446201"/>
                  <rdf:li rdf:resource="https://identifiers.org/reactome/R-SCE-446201"/>
                  <rdf:li rdf:resource="https://identifiers.org/reactome/R-SPO-446201"/>
                  <rdf:li rdf:resource="https://identifiers.org/reactome/R-SSC-446201"/>
                  <rdf:li rdf:resource="https://identifiers.org/reactome/R-TGU-446201"/>
                  <rdf:li rdf:resource="https://identifiers.org/reactome/R-XTR-446201"/>
                  <rdf:li rdf:resource="https://identifiers.org/kegg.reaction/R01818"/>
                  <rdf:li rdf:resource="https://identifiers.org/seed.reaction/rxn01329"/>
                </rdf:Bag>
              </bqbiol:is>
            </rdf:Description>
          </rdf:RDF>
        </annotation>
        <listOfReactants>
          <speciesReference species="M_man1p_c" stoichiometry="1" constant="true"/>
        </listOfReactants>
        <listOfProducts>
          <speciesReference species="M_man6p_c" stoichiometry="1" constant="true"/>
        </listOfProducts>
        <fbc:geneProductAssociation>
          <fbc:geneProductRef fbc:geneProduct="G_AAG08707_1"/>
        </fbc:geneProductAssociation>
      </reaction>
      <reaction metaid="meta_R_PMDPHT" sboTerm="SBO:0000176" id="R_PMDPHT" name="Pyrimidine phosphatase" reversible="false" fast="false" fbc:lowerFluxBound="cobra_0_bound" fbc:upperFluxBound="cobra_default_ub">
        <annotation>
          <rdf:RDF xmlns:rdf="http://www.w3.org/1999/02/22-rdf-syntax-ns#" xmlns:dcterms="http://purl.org/dc/terms/" xmlns:vCard="http://www.w3.org/2001/vcard-rdf/3.0#" xmlns:vCard4="http://www.w3.org/2006/vcard/ns#" xmlns:bqbiol="http://biomodels.net/biology-qualifiers/" xmlns:bqmodel="http://biomodels.net/model-qualifiers/">
            <rdf:Description rdf:about="#meta_R_PMDPHT">
              <bqbiol:is>
                <rdf:Bag>
                  <rdf:li rdf:resource="https://identifiers.org/rhea/25197"/>
                  <rdf:li rdf:resource="https://identifiers.org/rhea/25198"/>
                  <rdf:li rdf:resource="https://identifiers.org/rhea/25199"/>
                  <rdf:li rdf:resource="https://identifiers.org/rhea/25200"/>
                  <rdf:li rdf:resource="https://identifiers.org/ec-code/3.1.3.-"/>
                  <rdf:li rdf:resource="https://identifiers.org/ec-code/3.1.3.104"/>
                  <rdf:li rdf:resource="https://identifiers.org/biocyc/META:RIBOPHOSPHAT-RXN"/>
                  <rdf:li rdf:resource="https://identifiers.org/metanetx.reaction/MNXR96145"/>
                  <rdf:li rdf:resource="https://identifiers.org/kegg.reaction/R07280"/>
                  <rdf:li rdf:resource="https://identifiers.org/seed.reaction/rxn05039"/>
                </rdf:Bag>
              </bqbiol:is>
            </rdf:Description>
          </rdf:RDF>
        </annotation>
        <listOfReactants>
          <speciesReference species="M_5aprbu_c" stoichiometry="1" constant="true"/>
          <speciesReference species="M_h2o_c" stoichiometry="1" constant="true"/>
        </listOfReactants>
        <listOfProducts>
          <speciesReference species="M_4r5au_c" stoichiometry="1" constant="true"/>
          <speciesReference species="M_pi_c" stoichiometry="1" constant="true"/>
        </listOfProducts>
        <fbc:geneProductAssociation>
          <fbc:or>
            <fbc:geneProductRef fbc:geneProduct="G_AAG04765_1"/>
            <fbc:geneProductRef fbc:geneProduct="G_AAG08666_1"/>
          </fbc:or>
        </fbc:geneProductAssociation>
      </reaction>
      <reaction metaid="meta_R_PMPK" sboTerm="SBO:0000176" id="R_PMPK" name="Phosphomethylpyrimidine kinase" reversible="false" fast="false" fbc:lowerFluxBound="cobra_0_bound" fbc:upperFluxBound="cobra_default_ub">
        <annotation>
          <rdf:RDF xmlns:rdf="http://www.w3.org/1999/02/22-rdf-syntax-ns#" xmlns:dcterms="http://purl.org/dc/terms/" xmlns:vCard="http://www.w3.org/2001/vcard-rdf/3.0#" xmlns:vCard4="http://www.w3.org/2006/vcard/ns#" xmlns:bqbiol="http://biomodels.net/biology-qualifiers/" xmlns:bqmodel="http://biomodels.net/model-qualifiers/">
            <rdf:Description rdf:about="#meta_R_PMPK">
              <bqbiol:is>
                <rdf:Bag>
                  <rdf:li rdf:resource="https://identifiers.org/ec-code/2.7.4.7"/>
                  <rdf:li rdf:resource="https://identifiers.org/metanetx.reaction/MNXR143305"/>
                  <rdf:li rdf:resource="https://identifiers.org/seed.reaction/rxn03108"/>
                </rdf:Bag>
              </bqbiol:is>
            </rdf:Description>
          </rdf:RDF>
        </annotation>
        <listOfReactants>
          <speciesReference species="M_4ampm_c" stoichiometry="1" constant="true"/>
          <speciesReference species="M_atp_c" stoichiometry="1" constant="true"/>
        </listOfReactants>
        <listOfProducts>
          <speciesReference species="M_2mahmp_c" stoichiometry="1" constant="true"/>
          <speciesReference species="M_adp_c" stoichiometry="1" constant="true"/>
        </listOfProducts>
        <fbc:geneProductAssociation>
          <fbc:geneProductRef fbc:geneProduct="G_AAG07362_1"/>
        </fbc:geneProductAssociation>
      </reaction>
      <reaction metaid="meta_R_PNTK" sboTerm="SBO:0000176" id="R_PNTK" name="Pantothenate kinase" reversible="false" fast="false" fbc:lowerFluxBound="cobra_0_bound" fbc:upperFluxBound="cobra_default_ub">
        <annotation>
          <rdf:RDF xmlns:rdf="http://www.w3.org/1999/02/22-rdf-syntax-ns#" xmlns:dcterms="http://purl.org/dc/terms/" xmlns:vCard="http://www.w3.org/2001/vcard-rdf/3.0#" xmlns:vCard4="http://www.w3.org/2006/vcard/ns#" xmlns:bqbiol="http://biomodels.net/biology-qualifiers/" xmlns:bqmodel="http://biomodels.net/model-qualifiers/">
            <rdf:Description rdf:about="#meta_R_PNTK">
              <bqbiol:is>
                <rdf:Bag>
                  <rdf:li rdf:resource="https://identifiers.org/rhea/16373"/>
                  <rdf:li rdf:resource="https://identifiers.org/rhea/16374"/>
                  <rdf:li rdf:resource="https://identifiers.org/rhea/16375"/>
                  <rdf:li rdf:resource="https://identifiers.org/rhea/16376"/>
                  <rdf:li rdf:resource="https://identifiers.org/ec-code/2.7.1.33"/>
                  <rdf:li rdf:resource="https://identifiers.org/biocyc/META:PANTOTHENATE-KIN-RXN"/>
                  <rdf:li rdf:resource="https://identifiers.org/metanetx.reaction/MNXR103050"/>
                  <rdf:li rdf:resource="https://identifiers.org/reactome/R-BTA-196857"/>
                  <rdf:li rdf:resource="https://identifiers.org/reactome/R-BTA-199203"/>
                  <rdf:li rdf:resource="https://identifiers.org/reactome/R-CFA-196857"/>
                  <rdf:li rdf:resource="https://identifiers.org/reactome/R-CFA-199203"/>
                  <rdf:li rdf:resource="https://identifiers.org/reactome/R-DME-196857"/>
                  <rdf:li rdf:resource="https://identifiers.org/reactome/R-DME-199203"/>
                  <rdf:li rdf:resource="https://identifiers.org/reactome/R-DRE-196857"/>
                  <rdf:li rdf:resource="https://identifiers.org/reactome/R-DRE-199203"/>
                  <rdf:li rdf:resource="https://identifiers.org/reactome/R-GGA-196857"/>
                  <rdf:li rdf:resource="https://identifiers.org/reactome/R-GGA-199203"/>
                  <rdf:li rdf:resource="https://identifiers.org/reactome/R-HSA-196857"/>
                  <rdf:li rdf:resource="https://identifiers.org/reactome/R-HSA-199203"/>
                  <rdf:li rdf:resource="https://identifiers.org/reactome/R-MMU-196857"/>
                  <rdf:li rdf:resource="https://identifiers.org/reactome/R-MMU-199203"/>
                  <rdf:li rdf:resource="https://identifiers.org/reactome/R-PFA-196857"/>
                  <rdf:li rdf:resource="https://identifiers.org/reactome/R-PFA-199203"/>
                  <rdf:li rdf:resource="https://identifiers.org/reactome/R-RNO-196857"/>
                  <rdf:li rdf:resource="https://identifiers.org/reactome/R-RNO-199203"/>
                  <rdf:li rdf:resource="https://identifiers.org/reactome/R-SCE-196857"/>
                  <rdf:li rdf:resource="https://identifiers.org/reactome/R-SCE-199203"/>
                  <rdf:li rdf:resource="https://identifiers.org/reactome/R-SSC-196857"/>
                  <rdf:li rdf:resource="https://identifiers.org/reactome/R-SSC-199203"/>
                  <rdf:li rdf:resource="https://identifiers.org/reactome/R-TGU-196857"/>
                  <rdf:li rdf:resource="https://identifiers.org/reactome/R-TGU-199203"/>
                  <rdf:li rdf:resource="https://identifiers.org/reactome/R-XTR-196857"/>
                  <rdf:li rdf:resource="https://identifiers.org/reactome/R-XTR-199203"/>
                  <rdf:li rdf:resource="https://identifiers.org/kegg.reaction/R03018"/>
                  <rdf:li rdf:resource="https://identifiers.org/seed.reaction/rxn12510"/>
                </rdf:Bag>
              </bqbiol:is>
            </rdf:Description>
          </rdf:RDF>
        </annotation>
        <listOfReactants>
          <speciesReference species="M_atp_c" stoichiometry="1" constant="true"/>
          <speciesReference species="M_pnto__R_c" stoichiometry="1" constant="true"/>
        </listOfReactants>
        <listOfProducts>
          <speciesReference species="M_4ppan_c" stoichiometry="1" constant="true"/>
          <speciesReference species="M_adp_c" stoichiometry="1" constant="true"/>
          <speciesReference species="M_h_c" stoichiometry="1" constant="true"/>
        </listOfProducts>
        <fbc:geneProductAssociation>
          <fbc:geneProductRef fbc:geneProduct="G_AAG07667_1"/>
        </fbc:geneProductAssociation>
      </reaction>
      <reaction metaid="meta_R_PNTOt4pp" sboTerm="SBO:0000185" id="R_PNTOt4pp" name="Pantothenate sodium symporter (periplasm)" reversible="false" fast="false" fbc:lowerFluxBound="cobra_0_bound" fbc:upperFluxBound="cobra_default_ub">
        <annotation>
          <rdf:RDF xmlns:rdf="http://www.w3.org/1999/02/22-rdf-syntax-ns#" xmlns:dcterms="http://purl.org/dc/terms/" xmlns:vCard="http://www.w3.org/2001/vcard-rdf/3.0#" xmlns:vCard4="http://www.w3.org/2006/vcard/ns#" xmlns:bqbiol="http://biomodels.net/biology-qualifiers/" xmlns:bqmodel="http://biomodels.net/model-qualifiers/">
            <rdf:Description rdf:about="#meta_R_PNTOt4pp">
              <bqbiol:is>
                <rdf:Bag>
                  <rdf:li rdf:resource="https://identifiers.org/rhea/29927"/>
                  <rdf:li rdf:resource="https://identifiers.org/rhea/29928"/>
                  <rdf:li rdf:resource="https://identifiers.org/rhea/29929"/>
                  <rdf:li rdf:resource="https://identifiers.org/rhea/29930"/>
                  <rdf:li rdf:resource="https://identifiers.org/biocyc/META:TRANS-RXN-117"/>
                  <rdf:li rdf:resource="https://identifiers.org/metanetx.reaction/MNXR103054"/>
                  <rdf:li rdf:resource="https://identifiers.org/seed.reaction/rxn09165"/>
                  <rdf:li rdf:resource="https://identifiers.org/seed.reaction/rxn10180"/>
                </rdf:Bag>
              </bqbiol:is>
            </rdf:Description>
          </rdf:RDF>
        </annotation>
        <listOfReactants>
          <speciesReference species="M_na1_p" stoichiometry="1" constant="true"/>
          <speciesReference species="M_pnto__R_p" stoichiometry="1" constant="true"/>
        </listOfReactants>
        <listOfProducts>
          <speciesReference species="M_na1_c" stoichiometry="1" constant="true"/>
          <speciesReference species="M_pnto__R_c" stoichiometry="1" constant="true"/>
        </listOfProducts>
        <fbc:geneProductAssociation>
          <fbc:geneProductRef fbc:geneProduct="G_AAG04807_1"/>
        </fbc:geneProductAssociation>
      </reaction>
      <reaction metaid="meta_R_PNTOtex" sboTerm="SBO:0000185" id="R_PNTOtex" name="Pantothenate transport via diffusion (extracellular to periplasm)" reversible="true" fast="false" fbc:lowerFluxBound="cobra_default_lb" fbc:upperFluxBound="cobra_default_ub">
        <annotation>
          <rdf:RDF xmlns:rdf="http://www.w3.org/1999/02/22-rdf-syntax-ns#" xmlns:dcterms="http://purl.org/dc/terms/" xmlns:vCard="http://www.w3.org/2001/vcard-rdf/3.0#" xmlns:vCard4="http://www.w3.org/2006/vcard/ns#" xmlns:bqbiol="http://biomodels.net/biology-qualifiers/" xmlns:bqmodel="http://biomodels.net/model-qualifiers/">
            <rdf:Description rdf:about="#meta_R_PNTOtex">
              <bqbiol:is>
                <rdf:Bag>
                  <rdf:li rdf:resource="https://identifiers.org/rhea/34975"/>
                  <rdf:li rdf:resource="https://identifiers.org/rhea/34976"/>
                  <rdf:li rdf:resource="https://identifiers.org/rhea/34977"/>
                  <rdf:li rdf:resource="https://identifiers.org/rhea/34978"/>
                  <rdf:li rdf:resource="https://identifiers.org/metanetx.reaction/MNXR103051"/>
                  <rdf:li rdf:resource="https://identifiers.org/seed.reaction/rxn09166"/>
                </rdf:Bag>
              </bqbiol:is>
            </rdf:Description>
          </rdf:RDF>
        </annotation>
        <listOfReactants>
          <speciesReference species="M_pnto__R_e" stoichiometry="1" constant="true"/>
        </listOfReactants>
        <listOfProducts>
          <speciesReference species="M_pnto__R_p" stoichiometry="1" constant="true"/>
        </listOfProducts>
      </reaction>
      <reaction metaid="meta_R_POX" sboTerm="SBO:0000176" id="R_POX" name="Pyruvate oxidase" reversible="false" fast="false" fbc:lowerFluxBound="cobra_0_bound" fbc:upperFluxBound="cobra_default_ub">
        <annotation>
          <rdf:RDF xmlns:rdf="http://www.w3.org/1999/02/22-rdf-syntax-ns#" xmlns:dcterms="http://purl.org/dc/terms/" xmlns:vCard="http://www.w3.org/2001/vcard-rdf/3.0#" xmlns:vCard4="http://www.w3.org/2006/vcard/ns#" xmlns:bqbiol="http://biomodels.net/biology-qualifiers/" xmlns:bqmodel="http://biomodels.net/model-qualifiers/">
            <rdf:Description rdf:about="#meta_R_POX">
              <bqbiol:is>
                <rdf:Bag>
                  <rdf:li rdf:resource="https://identifiers.org/rhea/29167"/>
                  <rdf:li rdf:resource="https://identifiers.org/rhea/29168"/>
                  <rdf:li rdf:resource="https://identifiers.org/rhea/29169"/>
                  <rdf:li rdf:resource="https://identifiers.org/rhea/29170"/>
                  <rdf:li rdf:resource="https://identifiers.org/metanetx.reaction/MNXR103067"/>
                  <rdf:li rdf:resource="https://identifiers.org/seed.reaction/rxn09167"/>
                </rdf:Bag>
              </bqbiol:is>
            </rdf:Description>
          </rdf:RDF>
        </annotation>
        <listOfReactants>
          <speciesReference species="M_h2o_c" stoichiometry="1" constant="true"/>
          <speciesReference species="M_pyr_c" stoichiometry="1" constant="true"/>
          <speciesReference species="M_q8_c" stoichiometry="1" constant="true"/>
        </listOfReactants>
        <listOfProducts>
          <speciesReference species="M_ac_c" stoichiometry="1" constant="true"/>
          <speciesReference species="M_co2_c" stoichiometry="1" constant="true"/>
          <speciesReference species="M_q8h2_c" stoichiometry="1" constant="true"/>
        </listOfProducts>
        <fbc:geneProductAssociation>
          <fbc:geneProductRef fbc:geneProduct="G_AAG08682_1"/>
        </fbc:geneProductAssociation>
      </reaction>
      <reaction metaid="meta_R_POX3" sboTerm="SBO:0000176" id="R_POX3" name="Pyruvate:menaquinone oxidoreductase" reversible="false" fast="false" fbc:lowerFluxBound="cobra_0_bound" fbc:upperFluxBound="cobra_default_ub">
        <listOfReactants>
          <speciesReference species="M_h2o_c" stoichiometry="1" constant="true"/>
          <speciesReference species="M_mqn7_c" stoichiometry="1" constant="true"/>
          <speciesReference species="M_pyr_c" stoichiometry="1" constant="true"/>
        </listOfReactants>
        <listOfProducts>
          <speciesReference species="M_ac_c" stoichiometry="1" constant="true"/>
          <speciesReference species="M_co2_c" stoichiometry="1" constant="true"/>
          <speciesReference species="M_mql7_c" stoichiometry="1" constant="true"/>
        </listOfProducts>
        <fbc:geneProductAssociation>
          <fbc:geneProductRef fbc:geneProduct="G_AAG05496_1"/>
        </fbc:geneProductAssociation>
      </reaction>
      <reaction metaid="meta_R_PPA" sboTerm="SBO:0000176" id="R_PPA" name="Inorganic diphosphatase" reversible="false" fast="false" fbc:lowerFluxBound="cobra_0_bound" fbc:upperFluxBound="cobra_default_ub">
        <annotation>
          <rdf:RDF xmlns:rdf="http://www.w3.org/1999/02/22-rdf-syntax-ns#" xmlns:dcterms="http://purl.org/dc/terms/" xmlns:vCard="http://www.w3.org/2001/vcard-rdf/3.0#" xmlns:vCard4="http://www.w3.org/2006/vcard/ns#" xmlns:bqbiol="http://biomodels.net/biology-qualifiers/" xmlns:bqmodel="http://biomodels.net/model-qualifiers/">
            <rdf:Description rdf:about="#meta_R_PPA">
              <bqbiol:is>
                <rdf:Bag>
                  <rdf:li rdf:resource="https://identifiers.org/rhea/24576"/>
                  <rdf:li rdf:resource="https://identifiers.org/rhea/24577"/>
                  <rdf:li rdf:resource="https://identifiers.org/rhea/24578"/>
                  <rdf:li rdf:resource="https://identifiers.org/rhea/24579"/>
                  <rdf:li rdf:resource="https://identifiers.org/ec-code/3.6.1.1"/>
                  <rdf:li rdf:resource="https://identifiers.org/biocyc/META:INORGPYROPHOSPHAT-RXN"/>
                  <rdf:li rdf:resource="https://identifiers.org/metanetx.reaction/MNXR100808"/>
                  <rdf:li rdf:resource="https://identifiers.org/reactome/R-ATH-449937"/>
                  <rdf:li rdf:resource="https://identifiers.org/reactome/R-ATH-71732"/>
                  <rdf:li rdf:resource="https://identifiers.org/reactome/R-BTA-449937"/>
                  <rdf:li rdf:resource="https://identifiers.org/reactome/R-BTA-6788912"/>
                  <rdf:li rdf:resource="https://identifiers.org/reactome/R-BTA-71732"/>
                  <rdf:li rdf:resource="https://identifiers.org/reactome/R-CEL-449937"/>
                  <rdf:li rdf:resource="https://identifiers.org/reactome/R-CEL-6788912"/>
                  <rdf:li rdf:resource="https://identifiers.org/reactome/R-CEL-71732"/>
                  <rdf:li rdf:resource="https://identifiers.org/reactome/R-CFA-449937"/>
                  <rdf:li rdf:resource="https://identifiers.org/reactome/R-CFA-6788912"/>
                  <rdf:li rdf:resource="https://identifiers.org/reactome/R-CFA-71732"/>
                  <rdf:li rdf:resource="https://identifiers.org/reactome/R-DDI-449937"/>
                  <rdf:li rdf:resource="https://identifiers.org/reactome/R-DDI-71732"/>
                  <rdf:li rdf:resource="https://identifiers.org/reactome/R-DME-449937"/>
                  <rdf:li rdf:resource="https://identifiers.org/reactome/R-DME-71732"/>
                  <rdf:li rdf:resource="https://identifiers.org/reactome/R-DRE-449937"/>
                  <rdf:li rdf:resource="https://identifiers.org/reactome/R-DRE-6788912"/>
                  <rdf:li rdf:resource="https://identifiers.org/reactome/R-DRE-71732"/>
                  <rdf:li rdf:resource="https://identifiers.org/reactome/R-GGA-449937"/>
                  <rdf:li rdf:resource="https://identifiers.org/reactome/R-GGA-6788912"/>
                  <rdf:li rdf:resource="https://identifiers.org/reactome/R-GGA-71732"/>
                  <rdf:li rdf:resource="https://identifiers.org/reactome/R-HSA-449937"/>
                  <rdf:li rdf:resource="https://identifiers.org/reactome/R-HSA-6788912"/>
                  <rdf:li rdf:resource="https://identifiers.org/reactome/R-HSA-71732"/>
                  <rdf:li rdf:resource="https://identifiers.org/reactome/R-MMU-449937"/>
                  <rdf:li rdf:resource="https://identifiers.org/reactome/R-MMU-6788912"/>
                  <rdf:li rdf:resource="https://identifiers.org/reactome/R-MMU-71732"/>
                  <rdf:li rdf:resource="https://identifiers.org/reactome/R-OSA-449937"/>
                  <rdf:li rdf:resource="https://identifiers.org/reactome/R-OSA-71732"/>
                  <rdf:li rdf:resource="https://identifiers.org/reactome/R-PFA-449937"/>
                  <rdf:li rdf:resource="https://identifiers.org/reactome/R-PFA-71732"/>
                  <rdf:li rdf:resource="https://identifiers.org/reactome/R-RNO-449937"/>
                  <rdf:li rdf:resource="https://identifiers.org/reactome/R-RNO-6788912"/>
                  <rdf:li rdf:resource="https://identifiers.org/reactome/R-RNO-71732"/>
                  <rdf:li rdf:resource="https://identifiers.org/reactome/R-SCE-449937"/>
                  <rdf:li rdf:resource="https://identifiers.org/reactome/R-SCE-71732"/>
                  <rdf:li rdf:resource="https://identifiers.org/reactome/R-SPO-449937"/>
                  <rdf:li rdf:resource="https://identifiers.org/reactome/R-SPO-71732"/>
                  <rdf:li rdf:resource="https://identifiers.org/reactome/R-SSC-449937"/>
                  <rdf:li rdf:resource="https://identifiers.org/reactome/R-SSC-6788912"/>
                  <rdf:li rdf:resource="https://identifiers.org/reactome/R-SSC-71732"/>
                  <rdf:li rdf:resource="https://identifiers.org/reactome/R-TGU-449937"/>
                  <rdf:li rdf:resource="https://identifiers.org/reactome/R-TGU-6788912"/>
                  <rdf:li rdf:resource="https://identifiers.org/reactome/R-TGU-71732"/>
                  <rdf:li rdf:resource="https://identifiers.org/reactome/R-XTR-449937"/>
                  <rdf:li rdf:resource="https://identifiers.org/reactome/R-XTR-6788912"/>
                  <rdf:li rdf:resource="https://identifiers.org/reactome/R-XTR-71732"/>
                  <rdf:li rdf:resource="https://identifiers.org/kegg.reaction/R00004"/>
                  <rdf:li rdf:resource="https://identifiers.org/seed.reaction/rxn00001"/>
                  <rdf:li rdf:resource="https://identifiers.org/seed.reaction/rxn11226"/>
                </rdf:Bag>
              </bqbiol:is>
            </rdf:Description>
          </rdf:RDF>
        </annotation>
        <listOfReactants>
          <speciesReference species="M_h2o_c" stoichiometry="1" constant="true"/>
          <speciesReference species="M_ppi_c" stoichiometry="1" constant="true"/>
        </listOfReactants>
        <listOfProducts>
          <speciesReference species="M_h_c" stoichiometry="1" constant="true"/>
          <speciesReference species="M_pi_c" stoichiometry="2" constant="true"/>
        </listOfProducts>
        <fbc:geneProductAssociation>
          <fbc:or>
            <fbc:geneProductRef fbc:geneProduct="G_AAG07013_1"/>
            <fbc:geneProductRef fbc:geneProduct="G_AAG07418_1"/>
            <fbc:geneProductRef fbc:geneProduct="G_AAG08626_1"/>
          </fbc:or>
        </fbc:geneProductAssociation>
      </reaction>
      <reaction metaid="meta_R_PPA2" sboTerm="SBO:0000176" id="R_PPA2" name="Inorganic triphosphatase" reversible="false" fast="false" fbc:lowerFluxBound="cobra_0_bound" fbc:upperFluxBound="cobra_default_ub">
        <annotation>
          <rdf:RDF xmlns:rdf="http://www.w3.org/1999/02/22-rdf-syntax-ns#" xmlns:dcterms="http://purl.org/dc/terms/" xmlns:vCard="http://www.w3.org/2001/vcard-rdf/3.0#" xmlns:vCard4="http://www.w3.org/2006/vcard/ns#" xmlns:bqbiol="http://biomodels.net/biology-qualifiers/" xmlns:bqmodel="http://biomodels.net/model-qualifiers/">
            <rdf:Description rdf:about="#meta_R_PPA2">
              <bqbiol:is>
                <rdf:Bag>
                  <rdf:li rdf:resource="https://identifiers.org/rhea/14157"/>
                  <rdf:li rdf:resource="https://identifiers.org/rhea/14158"/>
                  <rdf:li rdf:resource="https://identifiers.org/rhea/14159"/>
                  <rdf:li rdf:resource="https://identifiers.org/rhea/14160"/>
                  <rdf:li rdf:resource="https://identifiers.org/ec-code/3.6.1.25"/>
                  <rdf:li rdf:resource="https://identifiers.org/biocyc/META:TRIPHOSPHATASE-RXN"/>
                  <rdf:li rdf:resource="https://identifiers.org/metanetx.reaction/MNXR103069"/>
                  <rdf:li rdf:resource="https://identifiers.org/kegg.reaction/R00138"/>
                  <rdf:li rdf:resource="https://identifiers.org/seed.reaction/rxn00106"/>
                </rdf:Bag>
              </bqbiol:is>
            </rdf:Description>
          </rdf:RDF>
        </annotation>
        <listOfReactants>
          <speciesReference species="M_h2o_c" stoichiometry="1" constant="true"/>
          <speciesReference species="M_pppi_c" stoichiometry="1" constant="true"/>
        </listOfReactants>
        <listOfProducts>
          <speciesReference species="M_h_c" stoichiometry="1" constant="true"/>
          <speciesReference species="M_pi_c" stoichiometry="1" constant="true"/>
          <speciesReference species="M_ppi_c" stoichiometry="1" constant="true"/>
        </listOfProducts>
        <fbc:geneProductAssociation>
          <fbc:geneProductRef fbc:geneProduct="G_AAG08626_1"/>
        </fbc:geneProductAssociation>
      </reaction>
      <reaction metaid="meta_R_PPAKr" sboTerm="SBO:0000176" id="R_PPAKr" name="Propionate kinase" reversible="true" fast="false" fbc:lowerFluxBound="cobra_default_lb" fbc:upperFluxBound="cobra_default_ub">
        <annotation>
          <rdf:RDF xmlns:rdf="http://www.w3.org/1999/02/22-rdf-syntax-ns#" xmlns:dcterms="http://purl.org/dc/terms/" xmlns:vCard="http://www.w3.org/2001/vcard-rdf/3.0#" xmlns:vCard4="http://www.w3.org/2006/vcard/ns#" xmlns:bqbiol="http://biomodels.net/biology-qualifiers/" xmlns:bqmodel="http://biomodels.net/model-qualifiers/">
            <rdf:Description rdf:about="#meta_R_PPAKr">
              <bqbiol:is>
                <rdf:Bag>
                  <rdf:li rdf:resource="https://identifiers.org/ec-code/2.7.2.15"/>
                  <rdf:li rdf:resource="https://identifiers.org/metanetx.reaction/MNXR95897"/>
                </rdf:Bag>
              </bqbiol:is>
            </rdf:Description>
          </rdf:RDF>
        </annotation>
        <listOfReactants>
          <speciesReference species="M_adp_c" stoichiometry="1" constant="true"/>
          <speciesReference species="M_ppap_c" stoichiometry="1" constant="true"/>
        </listOfReactants>
        <listOfProducts>
          <speciesReference species="M_atp_c" stoichiometry="1" constant="true"/>
          <speciesReference species="M_ppa_c" stoichiometry="1" constant="true"/>
        </listOfProducts>
        <fbc:geneProductAssociation>
          <fbc:geneProductRef fbc:geneProduct="G_AAG04225_1"/>
        </fbc:geneProductAssociation>
      </reaction>
      <reaction metaid="meta_R_PPAt4pp" sboTerm="SBO:0000185" id="R_PPAt4pp" name="Na+/Propionate symporter (periplasm)" reversible="false" fast="false" fbc:lowerFluxBound="cobra_0_bound" fbc:upperFluxBound="cobra_default_ub">
        <annotation>
          <rdf:RDF xmlns:rdf="http://www.w3.org/1999/02/22-rdf-syntax-ns#" xmlns:dcterms="http://purl.org/dc/terms/" xmlns:vCard="http://www.w3.org/2001/vcard-rdf/3.0#" xmlns:vCard4="http://www.w3.org/2006/vcard/ns#" xmlns:bqbiol="http://biomodels.net/biology-qualifiers/" xmlns:bqmodel="http://biomodels.net/model-qualifiers/">
            <rdf:Description rdf:about="#meta_R_PPAt4pp">
              <bqbiol:is>
                <rdf:Bag>
                  <rdf:li rdf:resource="https://identifiers.org/metanetx.reaction/MNXR103093"/>
                </rdf:Bag>
              </bqbiol:is>
            </rdf:Description>
          </rdf:RDF>
        </annotation>
        <listOfReactants>
          <speciesReference species="M_na1_p" stoichiometry="1" constant="true"/>
          <speciesReference species="M_ppa_p" stoichiometry="1" constant="true"/>
        </listOfReactants>
        <listOfProducts>
          <speciesReference species="M_na1_c" stoichiometry="1" constant="true"/>
          <speciesReference species="M_ppa_c" stoichiometry="1" constant="true"/>
        </listOfProducts>
        <fbc:geneProductAssociation>
          <fbc:geneProductRef fbc:geneProduct="G_AAG04172_1"/>
        </fbc:geneProductAssociation>
      </reaction>
      <reaction metaid="meta_R_PPAtex" sboTerm="SBO:0000185" id="R_PPAtex" name="Propionate transport via diffusion" reversible="true" fast="false" fbc:lowerFluxBound="cobra_default_lb" fbc:upperFluxBound="cobra_default_ub">
        <annotation>
          <rdf:RDF xmlns:rdf="http://www.w3.org/1999/02/22-rdf-syntax-ns#" xmlns:dcterms="http://purl.org/dc/terms/" xmlns:vCard="http://www.w3.org/2001/vcard-rdf/3.0#" xmlns:vCard4="http://www.w3.org/2006/vcard/ns#" xmlns:bqbiol="http://biomodels.net/biology-qualifiers/" xmlns:bqmodel="http://biomodels.net/model-qualifiers/">
            <rdf:Description rdf:about="#meta_R_PPAtex">
              <bqbiol:is>
                <rdf:Bag>
                  <rdf:li rdf:resource="https://identifiers.org/metanetx.reaction/MNXR103094"/>
                </rdf:Bag>
              </bqbiol:is>
            </rdf:Description>
          </rdf:RDF>
        </annotation>
        <listOfReactants>
          <speciesReference species="M_ppa_e" stoichiometry="1" constant="true"/>
        </listOfReactants>
        <listOfProducts>
          <speciesReference species="M_ppa_p" stoichiometry="1" constant="true"/>
        </listOfProducts>
      </reaction>
      <reaction metaid="meta_R_PPBNGS" sboTerm="SBO:0000176" id="R_PPBNGS" name="Porphobilinogen synthase" reversible="false" fast="false" fbc:lowerFluxBound="cobra_0_bound" fbc:upperFluxBound="cobra_default_ub">
        <annotation>
          <rdf:RDF xmlns:rdf="http://www.w3.org/1999/02/22-rdf-syntax-ns#" xmlns:dcterms="http://purl.org/dc/terms/" xmlns:vCard="http://www.w3.org/2001/vcard-rdf/3.0#" xmlns:vCard4="http://www.w3.org/2006/vcard/ns#" xmlns:bqbiol="http://biomodels.net/biology-qualifiers/" xmlns:bqmodel="http://biomodels.net/model-qualifiers/">
            <rdf:Description rdf:about="#meta_R_PPBNGS">
              <bqbiol:is>
                <rdf:Bag>
                  <rdf:li rdf:resource="https://identifiers.org/rhea/24064"/>
                  <rdf:li rdf:resource="https://identifiers.org/rhea/24065"/>
                  <rdf:li rdf:resource="https://identifiers.org/rhea/24066"/>
                  <rdf:li rdf:resource="https://identifiers.org/rhea/24067"/>
                  <rdf:li rdf:resource="https://identifiers.org/ec-code/4.2.1.24"/>
                  <rdf:li rdf:resource="https://identifiers.org/biocyc/META:PORPHOBILSYNTH-RXN"/>
                  <rdf:li rdf:resource="https://identifiers.org/metanetx.reaction/MNXR103095"/>
                  <rdf:li rdf:resource="https://identifiers.org/reactome/R-ATH-189439"/>
                  <rdf:li rdf:resource="https://identifiers.org/reactome/R-BTA-189439"/>
                  <rdf:li rdf:resource="https://identifiers.org/reactome/R-CFA-189439"/>
                  <rdf:li rdf:resource="https://identifiers.org/reactome/R-DDI-189439"/>
                  <rdf:li rdf:resource="https://identifiers.org/reactome/R-DME-189439"/>
                  <rdf:li rdf:resource="https://identifiers.org/reactome/R-DRE-189439"/>
                  <rdf:li rdf:resource="https://identifiers.org/reactome/R-GGA-189439"/>
                  <rdf:li rdf:resource="https://identifiers.org/reactome/R-GGA-421472"/>
                  <rdf:li rdf:resource="https://identifiers.org/reactome/R-HSA-189439"/>
                  <rdf:li rdf:resource="https://identifiers.org/reactome/R-MMU-189439"/>
                  <rdf:li rdf:resource="https://identifiers.org/reactome/R-OSA-189439"/>
                  <rdf:li rdf:resource="https://identifiers.org/reactome/R-PFA-189439"/>
                  <rdf:li rdf:resource="https://identifiers.org/reactome/R-RNO-189439"/>
                  <rdf:li rdf:resource="https://identifiers.org/reactome/R-SCE-189439"/>
                  <rdf:li rdf:resource="https://identifiers.org/reactome/R-SPO-189439"/>
                  <rdf:li rdf:resource="https://identifiers.org/reactome/R-TGU-189439"/>
                  <rdf:li rdf:resource="https://identifiers.org/reactome/R-XTR-189439"/>
                  <rdf:li rdf:resource="https://identifiers.org/kegg.reaction/R00036"/>
                  <rdf:li rdf:resource="https://identifiers.org/seed.reaction/rxn00029"/>
                </rdf:Bag>
              </bqbiol:is>
            </rdf:Description>
          </rdf:RDF>
        </annotation>
        <listOfReactants>
          <speciesReference species="M_5aop_c" stoichiometry="2" constant="true"/>
        </listOfReactants>
        <listOfProducts>
          <speciesReference species="M_h2o_c" stoichiometry="2" constant="true"/>
          <speciesReference species="M_h_c" stoichiometry="1" constant="true"/>
          <speciesReference species="M_ppbng_c" stoichiometry="1" constant="true"/>
        </listOfProducts>
        <fbc:geneProductAssociation>
          <fbc:geneProductRef fbc:geneProduct="G_AAG08628_1"/>
        </fbc:geneProductAssociation>
      </reaction>
      <reaction metaid="meta_R_PPC" sboTerm="SBO:0000176" id="R_PPC" name="Phosphoenolpyruvate carboxylase" reversible="false" fast="false" fbc:lowerFluxBound="cobra_0_bound" fbc:upperFluxBound="cobra_default_ub">
        <annotation>
          <rdf:RDF xmlns:rdf="http://www.w3.org/1999/02/22-rdf-syntax-ns#" xmlns:dcterms="http://purl.org/dc/terms/" xmlns:vCard="http://www.w3.org/2001/vcard-rdf/3.0#" xmlns:vCard4="http://www.w3.org/2006/vcard/ns#" xmlns:bqbiol="http://biomodels.net/biology-qualifiers/" xmlns:bqmodel="http://biomodels.net/model-qualifiers/">
            <rdf:Description rdf:about="#meta_R_PPC">
              <bqbiol:is>
                <rdf:Bag>
                  <rdf:li rdf:resource="https://identifiers.org/rhea/23072"/>
                  <rdf:li rdf:resource="https://identifiers.org/rhea/23073"/>
                  <rdf:li rdf:resource="https://identifiers.org/rhea/23074"/>
                  <rdf:li rdf:resource="https://identifiers.org/rhea/23075"/>
                  <rdf:li rdf:resource="https://identifiers.org/ec-code/4.1.1.31"/>
                  <rdf:li rdf:resource="https://identifiers.org/metanetx.reaction/MNXR103096"/>
                  <rdf:li rdf:resource="https://identifiers.org/kegg.reaction/R00345"/>
                  <rdf:li rdf:resource="https://identifiers.org/seed.reaction/rxn00251"/>
                </rdf:Bag>
              </bqbiol:is>
            </rdf:Description>
          </rdf:RDF>
        </annotation>
        <listOfReactants>
          <speciesReference species="M_co2_c" stoichiometry="1" constant="true"/>
          <speciesReference species="M_h2o_c" stoichiometry="1" constant="true"/>
          <speciesReference species="M_pep_c" stoichiometry="1" constant="true"/>
        </listOfReactants>
        <listOfProducts>
          <speciesReference species="M_h_c" stoichiometry="1" constant="true"/>
          <speciesReference species="M_oaa_c" stoichiometry="1" constant="true"/>
          <speciesReference species="M_pi_c" stoichiometry="1" constant="true"/>
        </listOfProducts>
        <fbc:geneProductAssociation>
          <fbc:geneProductRef fbc:geneProduct="G_AAG07075_1"/>
        </fbc:geneProductAssociation>
      </reaction>
      <reaction metaid="meta_R_PPCDC" sboTerm="SBO:0000176" id="R_PPCDC" name="Phosphopantothenoylcysteine decarboxylase" reversible="false" fast="false" fbc:lowerFluxBound="cobra_0_bound" fbc:upperFluxBound="cobra_default_ub">
        <annotation>
          <rdf:RDF xmlns:rdf="http://www.w3.org/1999/02/22-rdf-syntax-ns#" xmlns:dcterms="http://purl.org/dc/terms/" xmlns:vCard="http://www.w3.org/2001/vcard-rdf/3.0#" xmlns:vCard4="http://www.w3.org/2006/vcard/ns#" xmlns:bqbiol="http://biomodels.net/biology-qualifiers/" xmlns:bqmodel="http://biomodels.net/model-qualifiers/">
            <rdf:Description rdf:about="#meta_R_PPCDC">
              <bqbiol:is>
                <rdf:Bag>
                  <rdf:li rdf:resource="https://identifiers.org/rhea/16793"/>
                  <rdf:li rdf:resource="https://identifiers.org/rhea/16794"/>
                  <rdf:li rdf:resource="https://identifiers.org/rhea/16795"/>
                  <rdf:li rdf:resource="https://identifiers.org/rhea/16796"/>
                  <rdf:li rdf:resource="https://identifiers.org/ec-code/4.1.1.36"/>
                  <rdf:li rdf:resource="https://identifiers.org/biocyc/META:P-PANTOCYSDECARB-RXN"/>
                  <rdf:li rdf:resource="https://identifiers.org/metanetx.reaction/MNXR103098"/>
                  <rdf:li rdf:resource="https://identifiers.org/reactome/R-ATH-196840"/>
                  <rdf:li rdf:resource="https://identifiers.org/reactome/R-BTA-196840"/>
                  <rdf:li rdf:resource="https://identifiers.org/reactome/R-CEL-196840"/>
                  <rdf:li rdf:resource="https://identifiers.org/reactome/R-CFA-196840"/>
                  <rdf:li rdf:resource="https://identifiers.org/reactome/R-DDI-196840"/>
                  <rdf:li rdf:resource="https://identifiers.org/reactome/R-DME-196840"/>
                  <rdf:li rdf:resource="https://identifiers.org/reactome/R-DRE-196840"/>
                  <rdf:li rdf:resource="https://identifiers.org/reactome/R-GGA-196840"/>
                  <rdf:li rdf:resource="https://identifiers.org/reactome/R-HSA-196840"/>
                  <rdf:li rdf:resource="https://identifiers.org/reactome/R-MMU-196840"/>
                  <rdf:li rdf:resource="https://identifiers.org/reactome/R-OSA-196840"/>
                  <rdf:li rdf:resource="https://identifiers.org/reactome/R-PFA-196840"/>
                  <rdf:li rdf:resource="https://identifiers.org/reactome/R-RNO-196840"/>
                  <rdf:li rdf:resource="https://identifiers.org/reactome/R-SCE-196840"/>
                  <rdf:li rdf:resource="https://identifiers.org/reactome/R-SSC-196840"/>
                  <rdf:li rdf:resource="https://identifiers.org/reactome/R-TGU-196840"/>
                  <rdf:li rdf:resource="https://identifiers.org/reactome/R-XTR-196840"/>
                  <rdf:li rdf:resource="https://identifiers.org/kegg.reaction/R03269"/>
                  <rdf:li rdf:resource="https://identifiers.org/seed.reaction/rxn02341"/>
                </rdf:Bag>
              </bqbiol:is>
            </rdf:Description>
          </rdf:RDF>
        </annotation>
        <listOfReactants>
          <speciesReference species="M_4ppcys_c" stoichiometry="1" constant="true"/>
          <speciesReference species="M_h_c" stoichiometry="1" constant="true"/>
        </listOfReactants>
        <listOfProducts>
          <speciesReference species="M_co2_c" stoichiometry="1" constant="true"/>
          <speciesReference species="M_pan4p_c" stoichiometry="1" constant="true"/>
        </listOfProducts>
        <fbc:geneProductAssociation>
          <fbc:geneProductRef fbc:geneProduct="G_AAG08705_1"/>
        </fbc:geneProductAssociation>
      </reaction>
      <reaction metaid="meta_R_PPCK" sboTerm="SBO:0000176" id="R_PPCK" name="Phosphoenolpyruvate carboxykinase" reversible="false" fast="false" fbc:lowerFluxBound="cobra_0_bound" fbc:upperFluxBound="cobra_default_ub">
        <annotation>
          <rdf:RDF xmlns:rdf="http://www.w3.org/1999/02/22-rdf-syntax-ns#" xmlns:dcterms="http://purl.org/dc/terms/" xmlns:vCard="http://www.w3.org/2001/vcard-rdf/3.0#" xmlns:vCard4="http://www.w3.org/2006/vcard/ns#" xmlns:bqbiol="http://biomodels.net/biology-qualifiers/" xmlns:bqmodel="http://biomodels.net/model-qualifiers/">
            <rdf:Description rdf:about="#meta_R_PPCK">
              <bqbiol:is>
                <rdf:Bag>
                  <rdf:li rdf:resource="https://identifiers.org/rhea/18617"/>
                  <rdf:li rdf:resource="https://identifiers.org/rhea/18618"/>
                  <rdf:li rdf:resource="https://identifiers.org/rhea/18619"/>
                  <rdf:li rdf:resource="https://identifiers.org/rhea/18620"/>
                  <rdf:li rdf:resource="https://identifiers.org/ec-code/4.1.1.49"/>
                  <rdf:li rdf:resource="https://identifiers.org/biocyc/META:PEPCARBOXYKIN-RXN"/>
                  <rdf:li rdf:resource="https://identifiers.org/metanetx.reaction/MNXR103099"/>
                  <rdf:li rdf:resource="https://identifiers.org/kegg.reaction/R00341"/>
                  <rdf:li rdf:resource="https://identifiers.org/seed.reaction/rxn00247"/>
                </rdf:Bag>
              </bqbiol:is>
            </rdf:Description>
          </rdf:RDF>
        </annotation>
        <listOfReactants>
          <speciesReference species="M_atp_c" stoichiometry="1" constant="true"/>
          <speciesReference species="M_oaa_c" stoichiometry="1" constant="true"/>
        </listOfReactants>
        <listOfProducts>
          <speciesReference species="M_adp_c" stoichiometry="1" constant="true"/>
          <speciesReference species="M_co2_c" stoichiometry="1" constant="true"/>
          <speciesReference species="M_pep_c" stoichiometry="1" constant="true"/>
        </listOfProducts>
        <fbc:geneProductAssociation>
          <fbc:geneProductRef fbc:geneProduct="G_AAG08577_1"/>
        </fbc:geneProductAssociation>
      </reaction>
      <reaction metaid="meta_R_PPCOAC" sboTerm="SBO:0000176" id="R_PPCOAC" name="Propionyl-CoA carboxylase" reversible="false" fast="false" fbc:lowerFluxBound="cobra_0_bound" fbc:upperFluxBound="cobra_default_ub">
        <annotation>
          <rdf:RDF xmlns:rdf="http://www.w3.org/1999/02/22-rdf-syntax-ns#" xmlns:dcterms="http://purl.org/dc/terms/" xmlns:vCard="http://www.w3.org/2001/vcard-rdf/3.0#" xmlns:vCard4="http://www.w3.org/2006/vcard/ns#" xmlns:bqbiol="http://biomodels.net/biology-qualifiers/" xmlns:bqmodel="http://biomodels.net/model-qualifiers/">
            <rdf:Description rdf:about="#meta_R_PPCOAC">
              <bqbiol:is>
                <rdf:Bag>
                  <rdf:li rdf:resource="https://identifiers.org/rhea/23720"/>
                  <rdf:li rdf:resource="https://identifiers.org/rhea/23721"/>
                  <rdf:li rdf:resource="https://identifiers.org/rhea/23722"/>
                  <rdf:li rdf:resource="https://identifiers.org/rhea/23723"/>
                  <rdf:li rdf:resource="https://identifiers.org/ec-code/6.4.1.3"/>
                  <rdf:li rdf:resource="https://identifiers.org/biocyc/META:PROPIONYL-COA-CARBOXY-RXN"/>
                  <rdf:li rdf:resource="https://identifiers.org/metanetx.reaction/MNXR103100"/>
                  <rdf:li rdf:resource="https://identifiers.org/kegg.reaction/R01859"/>
                  <rdf:li rdf:resource="https://identifiers.org/seed.reaction/rxn01355"/>
                </rdf:Bag>
              </bqbiol:is>
            </rdf:Description>
          </rdf:RDF>
        </annotation>
        <listOfReactants>
          <speciesReference species="M_atp_c" stoichiometry="1" constant="true"/>
          <speciesReference species="M_hco3_c" stoichiometry="1" constant="true"/>
          <speciesReference species="M_ppcoa_c" stoichiometry="1" constant="true"/>
        </listOfReactants>
        <listOfProducts>
          <speciesReference species="M_adp_c" stoichiometry="1" constant="true"/>
          <speciesReference species="M_h_c" stoichiometry="1" constant="true"/>
          <speciesReference species="M_mmcoa__S_c" stoichiometry="1" constant="true"/>
          <speciesReference species="M_pi_c" stoichiometry="1" constant="true"/>
        </listOfProducts>
        <fbc:geneProductAssociation>
          <fbc:geneProductRef fbc:geneProduct="G_AAG06276_1"/>
        </fbc:geneProductAssociation>
      </reaction>
      <reaction metaid="meta_R_PPCSCT" sboTerm="SBO:0000176" id="R_PPCSCT" name="Propanoyl-CoA: succinate CoA-transferase" reversible="false" fast="false" fbc:lowerFluxBound="cobra_0_bound" fbc:upperFluxBound="cobra_default_ub">
        <annotation>
          <rdf:RDF xmlns:rdf="http://www.w3.org/1999/02/22-rdf-syntax-ns#" xmlns:dcterms="http://purl.org/dc/terms/" xmlns:vCard="http://www.w3.org/2001/vcard-rdf/3.0#" xmlns:vCard4="http://www.w3.org/2006/vcard/ns#" xmlns:bqbiol="http://biomodels.net/biology-qualifiers/" xmlns:bqmodel="http://biomodels.net/model-qualifiers/">
            <rdf:Description rdf:about="#meta_R_PPCSCT">
              <bqbiol:is>
                <rdf:Bag>
                  <rdf:li rdf:resource="https://identifiers.org/ec-code/2.8.3.1"/>
                  <rdf:li rdf:resource="https://identifiers.org/metanetx.reaction/MNXR103103"/>
                </rdf:Bag>
              </bqbiol:is>
            </rdf:Description>
          </rdf:RDF>
        </annotation>
        <listOfReactants>
          <speciesReference species="M_ppcoa_c" stoichiometry="1" constant="true"/>
          <speciesReference species="M_succ_c" stoichiometry="1" constant="true"/>
        </listOfReactants>
        <listOfProducts>
          <speciesReference species="M_ppa_c" stoichiometry="1" constant="true"/>
          <speciesReference species="M_succoa_c" stoichiometry="1" constant="true"/>
        </listOfProducts>
        <fbc:geneProductAssociation>
          <fbc:geneProductRef fbc:geneProduct="G_AAG08830_1"/>
        </fbc:geneProductAssociation>
      </reaction>
      <reaction metaid="meta_R_PPDD" sboTerm="SBO:0000176" id="R_PPDD" name="Propanediol dehydratase" reversible="false" fast="false" fbc:lowerFluxBound="cobra_0_bound" fbc:upperFluxBound="cobra_default_ub">
        <annotation>
          <rdf:RDF xmlns:rdf="http://www.w3.org/1999/02/22-rdf-syntax-ns#" xmlns:dcterms="http://purl.org/dc/terms/" xmlns:vCard="http://www.w3.org/2001/vcard-rdf/3.0#" xmlns:vCard4="http://www.w3.org/2006/vcard/ns#" xmlns:bqbiol="http://biomodels.net/biology-qualifiers/" xmlns:bqmodel="http://biomodels.net/model-qualifiers/">
            <rdf:Description rdf:about="#meta_R_PPDD">
              <bqbiol:is>
                <rdf:Bag>
                  <rdf:li rdf:resource="https://identifiers.org/ec-code/4.2.1.28"/>
                  <rdf:li rdf:resource="https://identifiers.org/biocyc/META:PROPANEDIOL-DEHYDRATASE-RXN"/>
                  <rdf:li rdf:resource="https://identifiers.org/metanetx.reaction/MNXR103104"/>
                </rdf:Bag>
              </bqbiol:is>
            </rdf:Description>
          </rdf:RDF>
        </annotation>
        <listOfReactants>
          <speciesReference species="M_12ppd__S_c" stoichiometry="1" constant="true"/>
        </listOfReactants>
        <listOfProducts>
          <speciesReference species="M_h2o_c" stoichiometry="1" constant="true"/>
          <speciesReference species="M_ppal_c" stoichiometry="1" constant="true"/>
        </listOfProducts>
      </reaction>
      <reaction metaid="meta_R_PPGPPDP" sboTerm="SBO:0000176" id="R_PPGPPDP" name="Guanosine-3&apos;,5&apos;-bis(diphosphate) 3&apos;-diphosphatase" reversible="false" fast="false" fbc:lowerFluxBound="cobra_0_bound" fbc:upperFluxBound="cobra_default_ub">
        <annotation>
          <rdf:RDF xmlns:rdf="http://www.w3.org/1999/02/22-rdf-syntax-ns#" xmlns:dcterms="http://purl.org/dc/terms/" xmlns:vCard="http://www.w3.org/2001/vcard-rdf/3.0#" xmlns:vCard4="http://www.w3.org/2006/vcard/ns#" xmlns:bqbiol="http://biomodels.net/biology-qualifiers/" xmlns:bqmodel="http://biomodels.net/model-qualifiers/">
            <rdf:Description rdf:about="#meta_R_PPGPPDP">
              <bqbiol:is>
                <rdf:Bag>
                  <rdf:li rdf:resource="https://identifiers.org/rhea/14253"/>
                  <rdf:li rdf:resource="https://identifiers.org/rhea/14254"/>
                  <rdf:li rdf:resource="https://identifiers.org/rhea/14255"/>
                  <rdf:li rdf:resource="https://identifiers.org/rhea/14256"/>
                  <rdf:li rdf:resource="https://identifiers.org/ec-code/3.1.7.2"/>
                  <rdf:li rdf:resource="https://identifiers.org/biocyc/META:PPGPPSYN-RXN"/>
                  <rdf:li rdf:resource="https://identifiers.org/metanetx.reaction/MNXR103109"/>
                  <rdf:li rdf:resource="https://identifiers.org/kegg.reaction/R00336"/>
                  <rdf:li rdf:resource="https://identifiers.org/seed.reaction/rxn00242"/>
                </rdf:Bag>
              </bqbiol:is>
            </rdf:Description>
          </rdf:RDF>
        </annotation>
        <listOfReactants>
          <speciesReference species="M_h2o_c" stoichiometry="1" constant="true"/>
          <speciesReference species="M_ppgpp_c" stoichiometry="1" constant="true"/>
        </listOfReactants>
        <listOfProducts>
          <speciesReference species="M_gdp_c" stoichiometry="1" constant="true"/>
          <speciesReference species="M_ppi_c" stoichiometry="1" constant="true"/>
        </listOfProducts>
        <fbc:geneProductAssociation>
          <fbc:geneProductRef fbc:geneProduct="G_AAG08723_1"/>
        </fbc:geneProductAssociation>
      </reaction>
      <reaction metaid="meta_R_PPItex_1" sboTerm="SBO:0000185" id="R_PPItex_1" name="Diphosphate transporter  periplasm" reversible="true" fast="false" fbc:lowerFluxBound="cobra_default_lb" fbc:upperFluxBound="cobra_default_ub">
        <listOfReactants>
          <speciesReference species="M_ppi_e" stoichiometry="1" constant="true"/>
        </listOfReactants>
        <listOfProducts>
          <speciesReference species="M_ppi_p" stoichiometry="1" constant="true"/>
        </listOfProducts>
        <fbc:geneProductAssociation>
          <fbc:geneProductRef fbc:geneProduct="G_AAG06667_1"/>
        </fbc:geneProductAssociation>
      </reaction>
      <reaction metaid="meta_R_PPIuabcpp" sboTerm="SBO:0000185" id="R_PPIuabcpp" name="Phosphate transport via ABC system  uptake  periplasm" reversible="false" fast="false" fbc:lowerFluxBound="cobra_0_bound" fbc:upperFluxBound="cobra_default_ub">
        <listOfReactants>
          <speciesReference species="M_atp_c" stoichiometry="1" constant="true"/>
          <speciesReference species="M_h2o_c" stoichiometry="1" constant="true"/>
          <speciesReference species="M_ppi_p" stoichiometry="1" constant="true"/>
        </listOfReactants>
        <listOfProducts>
          <speciesReference species="M_adp_c" stoichiometry="1" constant="true"/>
          <speciesReference species="M_h_c" stoichiometry="1" constant="true"/>
          <speciesReference species="M_pi_c" stoichiometry="1" constant="true"/>
          <speciesReference species="M_ppi_c" stoichiometry="1" constant="true"/>
        </listOfProducts>
        <fbc:geneProductAssociation>
          <fbc:and>
            <fbc:geneProductRef fbc:geneProduct="G_AAG08751_1"/>
            <fbc:geneProductRef fbc:geneProduct="G_AAG08752_1"/>
            <fbc:geneProductRef fbc:geneProduct="G_AAG08753_1"/>
            <fbc:geneProductRef fbc:geneProduct="G_AAG08754_1"/>
          </fbc:and>
        </fbc:geneProductAssociation>
      </reaction>
      <reaction metaid="meta_R_PPK" sboTerm="SBO:0000176" id="R_PPK" name="Polyphosphate kinase" reversible="false" fast="false" fbc:lowerFluxBound="cobra_0_bound" fbc:upperFluxBound="cobra_default_ub">
        <listOfReactants>
          <speciesReference species="M_atp_c" stoichiometry="1" constant="true"/>
          <speciesReference species="M_pi_c" stoichiometry="1" constant="true"/>
        </listOfReactants>
        <listOfProducts>
          <speciesReference species="M_adp_c" stoichiometry="1" constant="true"/>
          <speciesReference species="M_ppi_c" stoichiometry="1" constant="true"/>
        </listOfProducts>
        <fbc:geneProductAssociation>
          <fbc:or>
            <fbc:geneProductRef fbc:geneProduct="G_AAG06843_1"/>
            <fbc:geneProductRef fbc:geneProduct="G_AAG08627_1"/>
          </fbc:or>
        </fbc:geneProductAssociation>
      </reaction>
      <reaction metaid="meta_R_PPK2" sboTerm="SBO:0000176" id="R_PPK2" name="Polyphosphate kinase" reversible="false" fast="false" fbc:lowerFluxBound="cobra_0_bound" fbc:upperFluxBound="cobra_default_ub">
        <listOfReactants>
          <speciesReference species="M_atp_c" stoichiometry="1" constant="true"/>
          <speciesReference species="M_ppi_c" stoichiometry="1" constant="true"/>
        </listOfReactants>
        <listOfProducts>
          <speciesReference species="M_adp_c" stoichiometry="1" constant="true"/>
          <speciesReference species="M_pppi_c" stoichiometry="1" constant="true"/>
        </listOfProducts>
        <fbc:geneProductAssociation>
          <fbc:or>
            <fbc:geneProductRef fbc:geneProduct="G_AAG06843_1"/>
            <fbc:geneProductRef fbc:geneProduct="G_AAG08627_1"/>
          </fbc:or>
        </fbc:geneProductAssociation>
      </reaction>
      <reaction metaid="meta_R_PPK50_B" sboTerm="SBO:0000176" id="R_PPK50_B" name="Polyphosphate utilization  GDP dependent" reversible="false" fast="false" fbc:lowerFluxBound="cobra_0_bound" fbc:upperFluxBound="cobra_default_ub">
        <listOfReactants>
          <speciesReference species="M_gdp_c" stoichiometry="47" constant="true"/>
          <speciesReference species="M_ppi50_c" stoichiometry="1" constant="true"/>
        </listOfReactants>
        <listOfProducts>
          <speciesReference species="M_gtp_c" stoichiometry="47" constant="true"/>
          <speciesReference species="M_pppi_c" stoichiometry="1" constant="true"/>
        </listOfProducts>
        <fbc:geneProductAssociation>
          <fbc:geneProductRef fbc:geneProduct="G_AAG08627_1"/>
        </fbc:geneProductAssociation>
      </reaction>
      <reaction metaid="meta_R_PPK50r" sboTerm="SBO:0000176" id="R_PPK50r" name="Polyphosphate kinase  PolyP synthesis" reversible="true" fast="false" fbc:lowerFluxBound="cobra_default_lb" fbc:upperFluxBound="cobra_default_ub">
        <listOfReactants>
          <speciesReference species="M_atp_c" stoichiometry="47" constant="true"/>
          <speciesReference species="M_pppi_c" stoichiometry="1" constant="true"/>
        </listOfReactants>
        <listOfProducts>
          <speciesReference species="M_adp_c" stoichiometry="47" constant="true"/>
          <speciesReference species="M_ppi50_c" stoichiometry="1" constant="true"/>
        </listOfProducts>
        <fbc:geneProductAssociation>
          <fbc:geneProductRef fbc:geneProduct="G_AAG08627_1"/>
        </fbc:geneProductAssociation>
      </reaction>
      <reaction metaid="meta_R_PPM" sboTerm="SBO:0000176" id="R_PPM" name="Phosphopentomutase" reversible="true" fast="false" fbc:lowerFluxBound="cobra_default_lb" fbc:upperFluxBound="cobra_default_ub">
        <annotation>
          <rdf:RDF xmlns:rdf="http://www.w3.org/1999/02/22-rdf-syntax-ns#" xmlns:dcterms="http://purl.org/dc/terms/" xmlns:vCard="http://www.w3.org/2001/vcard-rdf/3.0#" xmlns:vCard4="http://www.w3.org/2006/vcard/ns#" xmlns:bqbiol="http://biomodels.net/biology-qualifiers/" xmlns:bqmodel="http://biomodels.net/model-qualifiers/">
            <rdf:Description rdf:about="#meta_R_PPM">
              <bqbiol:is>
                <rdf:Bag>
                  <rdf:li rdf:resource="https://identifiers.org/ec-code/5.4.2"/>
                  <rdf:li rdf:resource="https://identifiers.org/ec-code/5.4.2.2"/>
                  <rdf:li rdf:resource="https://identifiers.org/ec-code/5.4.2.7"/>
                  <rdf:li rdf:resource="https://identifiers.org/biocyc/META:RXN-14456"/>
                  <rdf:li rdf:resource="https://identifiers.org/metanetx.reaction/MNXR103115"/>
                </rdf:Bag>
              </bqbiol:is>
            </rdf:Description>
          </rdf:RDF>
        </annotation>
        <listOfReactants>
          <speciesReference species="M_r1p_c" stoichiometry="1" constant="true"/>
        </listOfReactants>
        <listOfProducts>
          <speciesReference species="M_r5p_c" stoichiometry="1" constant="true"/>
        </listOfProducts>
        <fbc:geneProductAssociation>
          <fbc:geneProductRef fbc:geneProduct="G_AAG08707_1"/>
        </fbc:geneProductAssociation>
      </reaction>
      <reaction metaid="meta_R_PPNCL2" sboTerm="SBO:0000176" id="R_PPNCL2" name="Phosphopantothenate-cysteine ligase" reversible="false" fast="false" fbc:lowerFluxBound="cobra_0_bound" fbc:upperFluxBound="cobra_default_ub">
        <annotation>
          <rdf:RDF xmlns:rdf="http://www.w3.org/1999/02/22-rdf-syntax-ns#" xmlns:dcterms="http://purl.org/dc/terms/" xmlns:vCard="http://www.w3.org/2001/vcard-rdf/3.0#" xmlns:vCard4="http://www.w3.org/2006/vcard/ns#" xmlns:bqbiol="http://biomodels.net/biology-qualifiers/" xmlns:bqmodel="http://biomodels.net/model-qualifiers/">
            <rdf:Description rdf:about="#meta_R_PPNCL2">
              <bqbiol:is>
                <rdf:Bag>
                  <rdf:li rdf:resource="https://identifiers.org/rhea/19397"/>
                  <rdf:li rdf:resource="https://identifiers.org/rhea/19398"/>
                  <rdf:li rdf:resource="https://identifiers.org/rhea/19399"/>
                  <rdf:li rdf:resource="https://identifiers.org/rhea/19400"/>
                  <rdf:li rdf:resource="https://identifiers.org/ec-code/6.3.2.5"/>
                  <rdf:li rdf:resource="https://identifiers.org/biocyc/META:P-PANTOCYSLIG-RXN"/>
                  <rdf:li rdf:resource="https://identifiers.org/metanetx.reaction/MNXR103119"/>
                  <rdf:li rdf:resource="https://identifiers.org/kegg.reaction/R04231"/>
                  <rdf:li rdf:resource="https://identifiers.org/seed.reaction/rxn09177"/>
                </rdf:Bag>
              </bqbiol:is>
            </rdf:Description>
          </rdf:RDF>
        </annotation>
        <listOfReactants>
          <speciesReference species="M_4ppan_c" stoichiometry="1" constant="true"/>
          <speciesReference species="M_ctp_c" stoichiometry="1" constant="true"/>
          <speciesReference species="M_cys__L_c" stoichiometry="1" constant="true"/>
        </listOfReactants>
        <listOfProducts>
          <speciesReference species="M_4ppcys_c" stoichiometry="1" constant="true"/>
          <speciesReference species="M_cmp_c" stoichiometry="1" constant="true"/>
          <speciesReference species="M_h_c" stoichiometry="1" constant="true"/>
          <speciesReference species="M_ppi_c" stoichiometry="1" constant="true"/>
        </listOfProducts>
        <fbc:geneProductAssociation>
          <fbc:geneProductRef fbc:geneProduct="G_AAG08705_1"/>
        </fbc:geneProductAssociation>
      </reaction>
      <reaction metaid="meta_R_PPNDH" sboTerm="SBO:0000176" id="R_PPNDH" name="Prephenate dehydratase" reversible="false" fast="false" fbc:lowerFluxBound="cobra_0_bound" fbc:upperFluxBound="cobra_default_ub">
        <annotation>
          <rdf:RDF xmlns:rdf="http://www.w3.org/1999/02/22-rdf-syntax-ns#" xmlns:dcterms="http://purl.org/dc/terms/" xmlns:vCard="http://www.w3.org/2001/vcard-rdf/3.0#" xmlns:vCard4="http://www.w3.org/2006/vcard/ns#" xmlns:bqbiol="http://biomodels.net/biology-qualifiers/" xmlns:bqmodel="http://biomodels.net/model-qualifiers/">
            <rdf:Description rdf:about="#meta_R_PPNDH">
              <bqbiol:is>
                <rdf:Bag>
                  <rdf:li rdf:resource="https://identifiers.org/rhea/21648"/>
                  <rdf:li rdf:resource="https://identifiers.org/rhea/21649"/>
                  <rdf:li rdf:resource="https://identifiers.org/rhea/21650"/>
                  <rdf:li rdf:resource="https://identifiers.org/rhea/21651"/>
                  <rdf:li rdf:resource="https://identifiers.org/ec-code/4.2.1.51"/>
                  <rdf:li rdf:resource="https://identifiers.org/ec-code/4.2.1.91"/>
                  <rdf:li rdf:resource="https://identifiers.org/biocyc/META:PREPHENATEDEHYDRAT-RXN"/>
                  <rdf:li rdf:resource="https://identifiers.org/metanetx.reaction/MNXR126086"/>
                  <rdf:li rdf:resource="https://identifiers.org/kegg.reaction/R01373"/>
                  <rdf:li rdf:resource="https://identifiers.org/seed.reaction/rxn01000"/>
                </rdf:Bag>
              </bqbiol:is>
            </rdf:Description>
          </rdf:RDF>
        </annotation>
        <listOfReactants>
          <speciesReference species="M_h_c" stoichiometry="1" constant="true"/>
          <speciesReference species="M_pphn_c" stoichiometry="1" constant="true"/>
        </listOfReactants>
        <listOfProducts>
          <speciesReference species="M_co2_c" stoichiometry="1" constant="true"/>
          <speciesReference species="M_h2o_c" stoichiometry="1" constant="true"/>
          <speciesReference species="M_phpyr_c" stoichiometry="1" constant="true"/>
        </listOfProducts>
        <fbc:geneProductAssociation>
          <fbc:geneProductRef fbc:geneProduct="G_AAG06554_1"/>
        </fbc:geneProductAssociation>
      </reaction>
      <reaction metaid="meta_R_PPNDH2" sboTerm="SBO:0000176" id="R_PPNDH2" reversible="true" fast="false" fbc:lowerFluxBound="cobra_default_lb" fbc:upperFluxBound="cobra_default_ub">
        <listOfReactants>
          <speciesReference species="M_fad_c" stoichiometry="1" constant="true"/>
          <speciesReference species="M_ppcoa_c" stoichiometry="1" constant="true"/>
        </listOfReactants>
        <listOfProducts>
          <speciesReference species="M_fadh2_c" stoichiometry="1" constant="true"/>
          <speciesReference species="M_prpncoa_c" stoichiometry="1" constant="true"/>
        </listOfProducts>
        <fbc:geneProductAssociation>
          <fbc:geneProductRef fbc:geneProduct="G_AAG04136_1"/>
        </fbc:geneProductAssociation>
      </reaction>
      <reaction metaid="meta_R_PPOR" sboTerm="SBO:0000176" id="R_PPOR" name="Phenylpyruvate:oxygen oxidoreductase (hydroxylating,decarboxylating)" reversible="false" fast="false" fbc:lowerFluxBound="cobra_0_bound" fbc:upperFluxBound="cobra_default_ub">
        <annotation>
          <rdf:RDF xmlns:rdf="http://www.w3.org/1999/02/22-rdf-syntax-ns#" xmlns:dcterms="http://purl.org/dc/terms/" xmlns:vCard="http://www.w3.org/2001/vcard-rdf/3.0#" xmlns:vCard4="http://www.w3.org/2006/vcard/ns#" xmlns:bqbiol="http://biomodels.net/biology-qualifiers/" xmlns:bqmodel="http://biomodels.net/model-qualifiers/">
            <rdf:Description rdf:about="#meta_R_PPOR">
              <bqbiol:is>
                <rdf:Bag>
                  <rdf:li rdf:resource="https://identifiers.org/ec-code/1.13.11.27"/>
                  <rdf:li rdf:resource="https://identifiers.org/rhea/31107"/>
                  <rdf:li rdf:resource="https://identifiers.org/rhea/31108"/>
                  <rdf:li rdf:resource="https://identifiers.org/rhea/31109"/>
                  <rdf:li rdf:resource="https://identifiers.org/rhea/31110"/>
                  <rdf:li rdf:resource="https://identifiers.org/biocyc/META:RXN-10815"/>
                  <rdf:li rdf:resource="https://identifiers.org/metanetx.reaction/MNXR126511"/>
                  <rdf:li rdf:resource="https://identifiers.org/kegg.reaction/R01372"/>
                  <rdf:li rdf:resource="https://identifiers.org/seed.reaction/rxn00999"/>
                </rdf:Bag>
              </bqbiol:is>
            </rdf:Description>
          </rdf:RDF>
        </annotation>
        <listOfReactants>
          <speciesReference species="M_o2_c" stoichiometry="1" constant="true"/>
          <speciesReference species="M_phpyr_c" stoichiometry="1" constant="true"/>
        </listOfReactants>
        <listOfProducts>
          <speciesReference species="M_2hyoxplac_c" stoichiometry="1" constant="true"/>
          <speciesReference species="M_co2_c" stoichiometry="1" constant="true"/>
        </listOfProducts>
        <fbc:geneProductAssociation>
          <fbc:geneProductRef fbc:geneProduct="G_AAG03939_1"/>
        </fbc:geneProductAssociation>
      </reaction>
      <reaction metaid="meta_R_PPPGO" sboTerm="SBO:0000176" id="R_PPPGO" name="Protoporphyrinogen oxidase (aerobic)" reversible="false" fast="false" fbc:lowerFluxBound="cobra_0_bound" fbc:upperFluxBound="cobra_default_ub">
        <annotation>
          <rdf:RDF xmlns:rdf="http://www.w3.org/1999/02/22-rdf-syntax-ns#" xmlns:dcterms="http://purl.org/dc/terms/" xmlns:vCard="http://www.w3.org/2001/vcard-rdf/3.0#" xmlns:vCard4="http://www.w3.org/2006/vcard/ns#" xmlns:bqbiol="http://biomodels.net/biology-qualifiers/" xmlns:bqmodel="http://biomodels.net/model-qualifiers/">
            <rdf:Description rdf:about="#meta_R_PPPGO">
              <bqbiol:is>
                <rdf:Bag>
                  <rdf:li rdf:resource="https://identifiers.org/ec-code/1.3.3.4"/>
                  <rdf:li rdf:resource="https://identifiers.org/metanetx.reaction/MNXR103128"/>
                  <rdf:li rdf:resource="https://identifiers.org/reactome/R-GGA-421452"/>
                  <rdf:li rdf:resource="https://identifiers.org/seed.reaction/rxn02304"/>
                  <rdf:li rdf:resource="https://identifiers.org/seed.reaction/rxn09179"/>
                </rdf:Bag>
              </bqbiol:is>
            </rdf:Description>
          </rdf:RDF>
        </annotation>
        <listOfReactants>
          <speciesReference species="M_o2_c" stoichiometry="1.5" constant="true"/>
          <speciesReference species="M_pppg9_c" stoichiometry="1" constant="true"/>
        </listOfReactants>
        <listOfProducts>
          <speciesReference species="M_h2o_c" stoichiometry="3" constant="true"/>
          <speciesReference species="M_ppp9_c" stoichiometry="1" constant="true"/>
        </listOfProducts>
        <fbc:geneProductAssociation>
          <fbc:or>
            <fbc:geneProductRef fbc:geneProduct="G_AAG04050_1"/>
            <fbc:geneProductRef fbc:geneProduct="G_AAG08642_1"/>
          </fbc:or>
        </fbc:geneProductAssociation>
      </reaction>
      <reaction metaid="meta_R_PPRGL" sboTerm="SBO:0000176" id="R_PPRGL" name="Phosphoribosylamine---glycine ligase" reversible="true" fast="false" fbc:lowerFluxBound="cobra_default_lb" fbc:upperFluxBound="cobra_default_ub">
        <annotation>
          <rdf:RDF xmlns:rdf="http://www.w3.org/1999/02/22-rdf-syntax-ns#" xmlns:dcterms="http://purl.org/dc/terms/" xmlns:vCard="http://www.w3.org/2001/vcard-rdf/3.0#" xmlns:vCard4="http://www.w3.org/2006/vcard/ns#" xmlns:bqbiol="http://biomodels.net/biology-qualifiers/" xmlns:bqmodel="http://biomodels.net/model-qualifiers/">
            <rdf:Description rdf:about="#meta_R_PPRGL">
              <bqbiol:is>
                <rdf:Bag>
                  <rdf:li rdf:resource="https://identifiers.org/ec-code/6.3.4.13"/>
                  <rdf:li rdf:resource="https://identifiers.org/biocyc/META:GLYRIBONUCSYN-RXN"/>
                  <rdf:li rdf:resource="https://identifiers.org/metanetx.reaction/MNXR103139"/>
                  <rdf:li rdf:resource="https://identifiers.org/kegg.reaction/R04144"/>
                  <rdf:li rdf:resource="https://identifiers.org/seed.reaction/rxn02895"/>
                </rdf:Bag>
              </bqbiol:is>
            </rdf:Description>
          </rdf:RDF>
        </annotation>
        <listOfReactants>
          <speciesReference species="M_atp_c" stoichiometry="1" constant="true"/>
          <speciesReference species="M_gly_c" stoichiometry="1" constant="true"/>
          <speciesReference species="M_pram_c" stoichiometry="1" constant="true"/>
        </listOfReactants>
        <listOfProducts>
          <speciesReference species="M_adp_c" stoichiometry="1" constant="true"/>
          <speciesReference species="M_gar_c" stoichiometry="1" constant="true"/>
          <speciesReference species="M_h_c" stoichiometry="1" constant="true"/>
          <speciesReference species="M_pi_c" stoichiometry="1" constant="true"/>
        </listOfProducts>
        <fbc:geneProductAssociation>
          <fbc:geneProductRef fbc:geneProduct="G_AAG08240_1"/>
        </fbc:geneProductAssociation>
      </reaction>
      <reaction metaid="meta_R_PPS" sboTerm="SBO:0000176" id="R_PPS" name="Phosphoenolpyruvate synthase" reversible="false" fast="false" fbc:lowerFluxBound="cobra_0_bound" fbc:upperFluxBound="cobra_default_ub">
        <annotation>
          <rdf:RDF xmlns:rdf="http://www.w3.org/1999/02/22-rdf-syntax-ns#" xmlns:dcterms="http://purl.org/dc/terms/" xmlns:vCard="http://www.w3.org/2001/vcard-rdf/3.0#" xmlns:vCard4="http://www.w3.org/2006/vcard/ns#" xmlns:bqbiol="http://biomodels.net/biology-qualifiers/" xmlns:bqmodel="http://biomodels.net/model-qualifiers/">
            <rdf:Description rdf:about="#meta_R_PPS">
              <bqbiol:is>
                <rdf:Bag>
                  <rdf:li rdf:resource="https://identifiers.org/rhea/11364"/>
                  <rdf:li rdf:resource="https://identifiers.org/rhea/11365"/>
                  <rdf:li rdf:resource="https://identifiers.org/rhea/11366"/>
                  <rdf:li rdf:resource="https://identifiers.org/rhea/11367"/>
                  <rdf:li rdf:resource="https://identifiers.org/ec-code/2.7.9.2"/>
                  <rdf:li rdf:resource="https://identifiers.org/biocyc/META:PEPSYNTH-RXN"/>
                  <rdf:li rdf:resource="https://identifiers.org/metanetx.reaction/MNXR103140"/>
                  <rdf:li rdf:resource="https://identifiers.org/kegg.reaction/R00199"/>
                  <rdf:li rdf:resource="https://identifiers.org/seed.reaction/rxn00147"/>
                </rdf:Bag>
              </bqbiol:is>
            </rdf:Description>
          </rdf:RDF>
        </annotation>
        <listOfReactants>
          <speciesReference species="M_atp_c" stoichiometry="1" constant="true"/>
          <speciesReference species="M_h2o_c" stoichiometry="1" constant="true"/>
          <speciesReference species="M_pyr_c" stoichiometry="1" constant="true"/>
        </listOfReactants>
        <listOfProducts>
          <speciesReference species="M_amp_c" stoichiometry="1" constant="true"/>
          <speciesReference species="M_h_c" stoichiometry="2" constant="true"/>
          <speciesReference species="M_pep_c" stoichiometry="1" constant="true"/>
          <speciesReference species="M_pi_c" stoichiometry="1" constant="true"/>
        </listOfProducts>
        <fbc:geneProductAssociation>
          <fbc:geneProductRef fbc:geneProduct="G_AAG05159_1"/>
        </fbc:geneProductAssociation>
      </reaction>
      <reaction metaid="meta_R_PPTHpp" sboTerm="SBO:0000176" id="R_PPTHpp" name="Phosphonate hydrogenase (periplasm)" reversible="false" fast="false" fbc:lowerFluxBound="cobra_0_bound" fbc:upperFluxBound="cobra_default_ub">
        <annotation>
          <rdf:RDF xmlns:rdf="http://www.w3.org/1999/02/22-rdf-syntax-ns#" xmlns:dcterms="http://purl.org/dc/terms/" xmlns:vCard="http://www.w3.org/2001/vcard-rdf/3.0#" xmlns:vCard4="http://www.w3.org/2006/vcard/ns#" xmlns:bqbiol="http://biomodels.net/biology-qualifiers/" xmlns:bqmodel="http://biomodels.net/model-qualifiers/">
            <rdf:Description rdf:about="#meta_R_PPTHpp">
              <bqbiol:is>
                <rdf:Bag>
                  <rdf:li rdf:resource="https://identifiers.org/rhea/29451"/>
                  <rdf:li rdf:resource="https://identifiers.org/rhea/29452"/>
                  <rdf:li rdf:resource="https://identifiers.org/rhea/29453"/>
                  <rdf:li rdf:resource="https://identifiers.org/rhea/29454"/>
                  <rdf:li rdf:resource="https://identifiers.org/metanetx.reaction/MNXR103149"/>
                  <rdf:li rdf:resource="https://identifiers.org/seed.reaction/rxn09184"/>
                </rdf:Bag>
              </bqbiol:is>
            </rdf:Description>
          </rdf:RDF>
        </annotation>
        <listOfReactants>
          <speciesReference species="M_h2o_p" stoichiometry="1" constant="true"/>
          <speciesReference species="M_ppt_p" stoichiometry="1" constant="true"/>
        </listOfReactants>
        <listOfProducts>
          <speciesReference species="M_h2_p" stoichiometry="1" constant="true"/>
          <speciesReference species="M_pi_p" stoichiometry="1" constant="true"/>
        </listOfProducts>
        <fbc:geneProductAssociation>
          <fbc:geneProductRef fbc:geneProduct="G_AAG06684_1"/>
        </fbc:geneProductAssociation>
      </reaction>
      <reaction metaid="meta_R_PPTtex" sboTerm="SBO:0000185" id="R_PPTtex" name="Phosphonate transport via diffusion (extracellular to periplasm)" reversible="true" fast="false" fbc:lowerFluxBound="cobra_default_lb" fbc:upperFluxBound="cobra_default_ub">
        <annotation>
          <rdf:RDF xmlns:rdf="http://www.w3.org/1999/02/22-rdf-syntax-ns#" xmlns:dcterms="http://purl.org/dc/terms/" xmlns:vCard="http://www.w3.org/2001/vcard-rdf/3.0#" xmlns:vCard4="http://www.w3.org/2006/vcard/ns#" xmlns:bqbiol="http://biomodels.net/biology-qualifiers/" xmlns:bqmodel="http://biomodels.net/model-qualifiers/">
            <rdf:Description rdf:about="#meta_R_PPTtex">
              <bqbiol:is>
                <rdf:Bag>
                  <rdf:li rdf:resource="https://identifiers.org/metanetx.reaction/MNXR103151"/>
                  <rdf:li rdf:resource="https://identifiers.org/seed.reaction/rxn09185"/>
                </rdf:Bag>
              </bqbiol:is>
            </rdf:Description>
          </rdf:RDF>
        </annotation>
        <listOfReactants>
          <speciesReference species="M_ppt_e" stoichiometry="1" constant="true"/>
        </listOfReactants>
        <listOfProducts>
          <speciesReference species="M_ppt_p" stoichiometry="1" constant="true"/>
        </listOfProducts>
      </reaction>
      <reaction metaid="meta_R_PRAIS" sboTerm="SBO:0000176" id="R_PRAIS" name="Phosphoribosylaminoimidazole synthase" reversible="false" fast="false" fbc:lowerFluxBound="cobra_0_bound" fbc:upperFluxBound="cobra_default_ub">
        <annotation>
          <rdf:RDF xmlns:rdf="http://www.w3.org/1999/02/22-rdf-syntax-ns#" xmlns:dcterms="http://purl.org/dc/terms/" xmlns:vCard="http://www.w3.org/2001/vcard-rdf/3.0#" xmlns:vCard4="http://www.w3.org/2006/vcard/ns#" xmlns:bqbiol="http://biomodels.net/biology-qualifiers/" xmlns:bqmodel="http://biomodels.net/model-qualifiers/">
            <rdf:Description rdf:about="#meta_R_PRAIS">
              <bqbiol:is>
                <rdf:Bag>
                  <rdf:li rdf:resource="https://identifiers.org/rhea/23032"/>
                  <rdf:li rdf:resource="https://identifiers.org/rhea/23033"/>
                  <rdf:li rdf:resource="https://identifiers.org/rhea/23034"/>
                  <rdf:li rdf:resource="https://identifiers.org/rhea/23035"/>
                  <rdf:li rdf:resource="https://identifiers.org/ec-code/6.3.3.1"/>
                  <rdf:li rdf:resource="https://identifiers.org/metanetx.reaction/MNXR138720"/>
                </rdf:Bag>
              </bqbiol:is>
            </rdf:Description>
          </rdf:RDF>
        </annotation>
        <listOfReactants>
          <speciesReference species="M_atp_c" stoichiometry="1" constant="true"/>
          <speciesReference species="M_fpram_c" stoichiometry="1" constant="true"/>
        </listOfReactants>
        <listOfProducts>
          <speciesReference species="M_adp_c" stoichiometry="1" constant="true"/>
          <speciesReference species="M_air_c" stoichiometry="1" constant="true"/>
          <speciesReference species="M_h_c" stoichiometry="1" constant="true"/>
          <speciesReference species="M_pi_c" stoichiometry="1" constant="true"/>
        </listOfProducts>
        <fbc:geneProductAssociation>
          <fbc:geneProductRef fbc:geneProduct="G_AAG04334_1"/>
        </fbc:geneProductAssociation>
      </reaction>
      <reaction metaid="meta_R_PRAIi" sboTerm="SBO:0000176" id="R_PRAIi" name="Phosphoribosylanthranilate isomerase (irreversible)" reversible="false" fast="false" fbc:lowerFluxBound="cobra_0_bound" fbc:upperFluxBound="cobra_default_ub">
        <annotation>
          <rdf:RDF xmlns:rdf="http://www.w3.org/1999/02/22-rdf-syntax-ns#" xmlns:dcterms="http://purl.org/dc/terms/" xmlns:vCard="http://www.w3.org/2001/vcard-rdf/3.0#" xmlns:vCard4="http://www.w3.org/2006/vcard/ns#" xmlns:bqbiol="http://biomodels.net/biology-qualifiers/" xmlns:bqmodel="http://biomodels.net/model-qualifiers/">
            <rdf:Description rdf:about="#meta_R_PRAIi">
              <bqbiol:is>
                <rdf:Bag>
                  <rdf:li rdf:resource="https://identifiers.org/rhea/21540"/>
                  <rdf:li rdf:resource="https://identifiers.org/rhea/21541"/>
                  <rdf:li rdf:resource="https://identifiers.org/rhea/21542"/>
                  <rdf:li rdf:resource="https://identifiers.org/rhea/21543"/>
                  <rdf:li rdf:resource="https://identifiers.org/ec-code/5.3.1.24"/>
                  <rdf:li rdf:resource="https://identifiers.org/biocyc/META:PRAISOM-RXN"/>
                  <rdf:li rdf:resource="https://identifiers.org/metanetx.reaction/MNXR103156"/>
                  <rdf:li rdf:resource="https://identifiers.org/kegg.reaction/R03509"/>
                  <rdf:li rdf:resource="https://identifiers.org/seed.reaction/rxn02508"/>
                </rdf:Bag>
              </bqbiol:is>
            </rdf:Description>
          </rdf:RDF>
        </annotation>
        <listOfReactants>
          <speciesReference species="M_pran_c" stoichiometry="1" constant="true"/>
        </listOfReactants>
        <listOfProducts>
          <speciesReference species="M_2cpr5p_c" stoichiometry="1" constant="true"/>
        </listOfProducts>
      </reaction>
      <reaction metaid="meta_R_PRAMPC_1" sboTerm="SBO:0000176" id="R_PRAMPC_1" name="Phosphoribosyl AMP cyclohydrolase" reversible="false" fast="false" fbc:lowerFluxBound="cobra_0_bound" fbc:upperFluxBound="cobra_default_ub">
        <annotation>
          <rdf:RDF xmlns:rdf="http://www.w3.org/1999/02/22-rdf-syntax-ns#" xmlns:dcterms="http://purl.org/dc/terms/" xmlns:vCard="http://www.w3.org/2001/vcard-rdf/3.0#" xmlns:vCard4="http://www.w3.org/2006/vcard/ns#" xmlns:bqbiol="http://biomodels.net/biology-qualifiers/" xmlns:bqmodel="http://biomodels.net/model-qualifiers/">
            <rdf:Description rdf:about="#meta_R_PRAMPC_1">
              <bqbiol:is>
                <rdf:Bag>
                  <rdf:li rdf:resource="https://identifiers.org/rhea/20049"/>
                  <rdf:li rdf:resource="https://identifiers.org/rhea/20050"/>
                  <rdf:li rdf:resource="https://identifiers.org/rhea/20051"/>
                  <rdf:li rdf:resource="https://identifiers.org/rhea/20052"/>
                  <rdf:li rdf:resource="https://identifiers.org/ec-code/3.5.4.19"/>
                  <rdf:li rdf:resource="https://identifiers.org/biocyc/META:HISTCYCLOHYD-RXN"/>
                  <rdf:li rdf:resource="https://identifiers.org/metanetx.reaction/MNXR103154"/>
                  <rdf:li rdf:resource="https://identifiers.org/kegg.reaction/R04037"/>
                  <rdf:li rdf:resource="https://identifiers.org/seed.reaction/rxn02835"/>
                </rdf:Bag>
              </bqbiol:is>
            </rdf:Description>
          </rdf:RDF>
        </annotation>
        <listOfReactants>
          <speciesReference species="M_h2o_c" stoichiometry="1" constant="true"/>
          <speciesReference species="M_prbamp_c" stoichiometry="1" constant="true"/>
        </listOfReactants>
        <listOfProducts>
          <speciesReference species="M_prfp_c" stoichiometry="1" constant="true"/>
        </listOfProducts>
      </reaction>
      <reaction metaid="meta_R_PRASCSi" sboTerm="SBO:0000176" id="R_PRASCSi" name="Phosphoribosylaminoimidazolesuccinocarboxamide synthase" reversible="false" fast="false" fbc:lowerFluxBound="cobra_0_bound" fbc:upperFluxBound="cobra_default_ub">
        <annotation>
          <rdf:RDF xmlns:rdf="http://www.w3.org/1999/02/22-rdf-syntax-ns#" xmlns:dcterms="http://purl.org/dc/terms/" xmlns:vCard="http://www.w3.org/2001/vcard-rdf/3.0#" xmlns:vCard4="http://www.w3.org/2006/vcard/ns#" xmlns:bqbiol="http://biomodels.net/biology-qualifiers/" xmlns:bqmodel="http://biomodels.net/model-qualifiers/">
            <rdf:Description rdf:about="#meta_R_PRASCSi">
              <bqbiol:is>
                <rdf:Bag>
                  <rdf:li rdf:resource="https://identifiers.org/rhea/22628"/>
                  <rdf:li rdf:resource="https://identifiers.org/rhea/22629"/>
                  <rdf:li rdf:resource="https://identifiers.org/rhea/22630"/>
                  <rdf:li rdf:resource="https://identifiers.org/rhea/22631"/>
                  <rdf:li rdf:resource="https://identifiers.org/ec-code/6.3.2.6"/>
                  <rdf:li rdf:resource="https://identifiers.org/biocyc/META:SAICARSYN-RXN"/>
                  <rdf:li rdf:resource="https://identifiers.org/metanetx.reaction/MNXR108987"/>
                  <rdf:li rdf:resource="https://identifiers.org/reactome/R-BTA-73805"/>
                  <rdf:li rdf:resource="https://identifiers.org/reactome/R-CEL-73805"/>
                  <rdf:li rdf:resource="https://identifiers.org/reactome/R-CFA-73805"/>
                  <rdf:li rdf:resource="https://identifiers.org/reactome/R-DME-73805"/>
                  <rdf:li rdf:resource="https://identifiers.org/reactome/R-DRE-73805"/>
                  <rdf:li rdf:resource="https://identifiers.org/reactome/R-GGA-419223"/>
                  <rdf:li rdf:resource="https://identifiers.org/reactome/R-GGA-73805"/>
                  <rdf:li rdf:resource="https://identifiers.org/reactome/R-HSA-73805"/>
                  <rdf:li rdf:resource="https://identifiers.org/reactome/R-MMU-73805"/>
                  <rdf:li rdf:resource="https://identifiers.org/reactome/R-RNO-73805"/>
                  <rdf:li rdf:resource="https://identifiers.org/reactome/R-SSC-73805"/>
                  <rdf:li rdf:resource="https://identifiers.org/reactome/R-TGU-73805"/>
                  <rdf:li rdf:resource="https://identifiers.org/reactome/R-XTR-73805"/>
                  <rdf:li rdf:resource="https://identifiers.org/kegg.reaction/R04591"/>
                </rdf:Bag>
              </bqbiol:is>
            </rdf:Description>
          </rdf:RDF>
        </annotation>
        <listOfReactants>
          <speciesReference species="M_5aizc_c" stoichiometry="1" constant="true"/>
          <speciesReference species="M_asp__L_c" stoichiometry="1" constant="true"/>
          <speciesReference species="M_atp_c" stoichiometry="1" constant="true"/>
        </listOfReactants>
        <listOfProducts>
          <speciesReference species="M_25aics_c" stoichiometry="1" constant="true"/>
          <speciesReference species="M_adp_c" stoichiometry="1" constant="true"/>
          <speciesReference species="M_h_c" stoichiometry="1" constant="true"/>
          <speciesReference species="M_pi_c" stoichiometry="1" constant="true"/>
        </listOfProducts>
      </reaction>
      <reaction metaid="meta_R_PRATPP" sboTerm="SBO:0000176" id="R_PRATPP" name="Phosphoribosyl-ATP pyrophosphatase" reversible="false" fast="false" fbc:lowerFluxBound="cobra_0_bound" fbc:upperFluxBound="cobra_default_ub">
        <annotation>
          <rdf:RDF xmlns:rdf="http://www.w3.org/1999/02/22-rdf-syntax-ns#" xmlns:dcterms="http://purl.org/dc/terms/" xmlns:vCard="http://www.w3.org/2001/vcard-rdf/3.0#" xmlns:vCard4="http://www.w3.org/2006/vcard/ns#" xmlns:bqbiol="http://biomodels.net/biology-qualifiers/" xmlns:bqmodel="http://biomodels.net/model-qualifiers/">
            <rdf:Description rdf:about="#meta_R_PRATPP">
              <bqbiol:is>
                <rdf:Bag>
                  <rdf:li rdf:resource="https://identifiers.org/rhea/22828"/>
                  <rdf:li rdf:resource="https://identifiers.org/rhea/22829"/>
                  <rdf:li rdf:resource="https://identifiers.org/rhea/22830"/>
                  <rdf:li rdf:resource="https://identifiers.org/rhea/22831"/>
                  <rdf:li rdf:resource="https://identifiers.org/ec-code/3.6.1.31"/>
                  <rdf:li rdf:resource="https://identifiers.org/biocyc/META:HISTPRATPHYD-RXN"/>
                  <rdf:li rdf:resource="https://identifiers.org/metanetx.reaction/MNXR103155"/>
                  <rdf:li rdf:resource="https://identifiers.org/kegg.reaction/R04035"/>
                  <rdf:li rdf:resource="https://identifiers.org/seed.reaction/rxn02834"/>
                </rdf:Bag>
              </bqbiol:is>
            </rdf:Description>
          </rdf:RDF>
        </annotation>
        <listOfReactants>
          <speciesReference species="M_h2o_c" stoichiometry="1" constant="true"/>
          <speciesReference species="M_prbatp_c" stoichiometry="1" constant="true"/>
        </listOfReactants>
        <listOfProducts>
          <speciesReference species="M_h_c" stoichiometry="1" constant="true"/>
          <speciesReference species="M_ppi_c" stoichiometry="1" constant="true"/>
          <speciesReference species="M_prbamp_c" stoichiometry="1" constant="true"/>
        </listOfProducts>
        <fbc:geneProductAssociation>
          <fbc:geneProductRef fbc:geneProduct="G_AAG08452_1"/>
        </fbc:geneProductAssociation>
      </reaction>
      <reaction metaid="meta_R_PRFGS" sboTerm="SBO:0000176" id="R_PRFGS" name="Phosphoribosylformylglycinamidine synthase" reversible="false" fast="false" fbc:lowerFluxBound="cobra_0_bound" fbc:upperFluxBound="cobra_default_ub">
        <annotation>
          <rdf:RDF xmlns:rdf="http://www.w3.org/1999/02/22-rdf-syntax-ns#" xmlns:dcterms="http://purl.org/dc/terms/" xmlns:vCard="http://www.w3.org/2001/vcard-rdf/3.0#" xmlns:vCard4="http://www.w3.org/2006/vcard/ns#" xmlns:bqbiol="http://biomodels.net/biology-qualifiers/" xmlns:bqmodel="http://biomodels.net/model-qualifiers/">
            <rdf:Description rdf:about="#meta_R_PRFGS">
              <bqbiol:is>
                <rdf:Bag>
                  <rdf:li rdf:resource="https://identifiers.org/rhea/17129"/>
                  <rdf:li rdf:resource="https://identifiers.org/rhea/17130"/>
                  <rdf:li rdf:resource="https://identifiers.org/rhea/17131"/>
                  <rdf:li rdf:resource="https://identifiers.org/rhea/17132"/>
                  <rdf:li rdf:resource="https://identifiers.org/ec-code/6.3.5.3"/>
                  <rdf:li rdf:resource="https://identifiers.org/metanetx.reaction/MNXR138721"/>
                  <rdf:li rdf:resource="https://identifiers.org/reactome/R-ATH-73812"/>
                  <rdf:li rdf:resource="https://identifiers.org/reactome/R-BTA-73812"/>
                  <rdf:li rdf:resource="https://identifiers.org/reactome/R-CEL-73812"/>
                  <rdf:li rdf:resource="https://identifiers.org/reactome/R-CFA-73812"/>
                  <rdf:li rdf:resource="https://identifiers.org/reactome/R-DDI-73812"/>
                  <rdf:li rdf:resource="https://identifiers.org/reactome/R-DME-73812"/>
                  <rdf:li rdf:resource="https://identifiers.org/reactome/R-DRE-73812"/>
                  <rdf:li rdf:resource="https://identifiers.org/reactome/R-GGA-419144"/>
                  <rdf:li rdf:resource="https://identifiers.org/reactome/R-GGA-73812"/>
                  <rdf:li rdf:resource="https://identifiers.org/reactome/R-HSA-73812"/>
                  <rdf:li rdf:resource="https://identifiers.org/reactome/R-MMU-73812"/>
                  <rdf:li rdf:resource="https://identifiers.org/reactome/R-OSA-73812"/>
                  <rdf:li rdf:resource="https://identifiers.org/reactome/R-RNO-73812"/>
                  <rdf:li rdf:resource="https://identifiers.org/reactome/R-SCE-73812"/>
                  <rdf:li rdf:resource="https://identifiers.org/reactome/R-SPO-73812"/>
                  <rdf:li rdf:resource="https://identifiers.org/reactome/R-SSC-73812"/>
                  <rdf:li rdf:resource="https://identifiers.org/reactome/R-XTR-73812"/>
                </rdf:Bag>
              </bqbiol:is>
            </rdf:Description>
          </rdf:RDF>
        </annotation>
        <listOfReactants>
          <speciesReference species="M_atp_c" stoichiometry="1" constant="true"/>
          <speciesReference species="M_fgam_c" stoichiometry="1" constant="true"/>
          <speciesReference species="M_gln__L_c" stoichiometry="1" constant="true"/>
          <speciesReference species="M_h2o_c" stoichiometry="1" constant="true"/>
        </listOfReactants>
        <listOfProducts>
          <speciesReference species="M_adp_c" stoichiometry="1" constant="true"/>
          <speciesReference species="M_fpram_c" stoichiometry="1" constant="true"/>
          <speciesReference species="M_glu__L_c" stoichiometry="1" constant="true"/>
          <speciesReference species="M_h_c" stoichiometry="2" constant="true"/>
          <speciesReference species="M_pi_c" stoichiometry="1" constant="true"/>
        </listOfProducts>
        <fbc:geneProductAssociation>
          <fbc:geneProductRef fbc:geneProduct="G_AAG07150_1"/>
        </fbc:geneProductAssociation>
      </reaction>
      <reaction metaid="meta_R_PRMICI" sboTerm="SBO:0000176" id="R_PRMICI" name="1-(5-phosphoribosyl)-5-[(5-phosphoribosylamino)methylideneamino)imidazole-4-carboxamide isomerase" reversible="true" fast="false" fbc:lowerFluxBound="cobra_default_lb" fbc:upperFluxBound="cobra_default_ub">
        <annotation>
          <rdf:RDF xmlns:rdf="http://www.w3.org/1999/02/22-rdf-syntax-ns#" xmlns:dcterms="http://purl.org/dc/terms/" xmlns:vCard="http://www.w3.org/2001/vcard-rdf/3.0#" xmlns:vCard4="http://www.w3.org/2006/vcard/ns#" xmlns:bqbiol="http://biomodels.net/biology-qualifiers/" xmlns:bqmodel="http://biomodels.net/model-qualifiers/">
            <rdf:Description rdf:about="#meta_R_PRMICI">
              <bqbiol:is>
                <rdf:Bag>
                  <rdf:li rdf:resource="https://identifiers.org/rhea/15469"/>
                  <rdf:li rdf:resource="https://identifiers.org/rhea/15470"/>
                  <rdf:li rdf:resource="https://identifiers.org/rhea/15471"/>
                  <rdf:li rdf:resource="https://identifiers.org/rhea/15472"/>
                  <rdf:li rdf:resource="https://identifiers.org/ec-code/5.3.1.16"/>
                  <rdf:li rdf:resource="https://identifiers.org/biocyc/META:PRIBFAICARPISOM-RXN"/>
                  <rdf:li rdf:resource="https://identifiers.org/metanetx.reaction/MNXR103169"/>
                  <rdf:li rdf:resource="https://identifiers.org/kegg.reaction/R04640"/>
                  <rdf:li rdf:resource="https://identifiers.org/seed.reaction/rxn03175"/>
                </rdf:Bag>
              </bqbiol:is>
            </rdf:Description>
          </rdf:RDF>
        </annotation>
        <listOfReactants>
          <speciesReference species="M_prfp_c" stoichiometry="1" constant="true"/>
        </listOfReactants>
        <listOfProducts>
          <speciesReference species="M_prlp_c" stoichiometry="1" constant="true"/>
        </listOfProducts>
      </reaction>
      <reaction metaid="meta_R_PROD2" sboTerm="SBO:0000176" id="R_PROD2" name="Proline dehydrogenase" reversible="false" fast="false" fbc:lowerFluxBound="cobra_0_bound" fbc:upperFluxBound="cobra_default_ub">
        <annotation>
          <rdf:RDF xmlns:rdf="http://www.w3.org/1999/02/22-rdf-syntax-ns#" xmlns:dcterms="http://purl.org/dc/terms/" xmlns:vCard="http://www.w3.org/2001/vcard-rdf/3.0#" xmlns:vCard4="http://www.w3.org/2006/vcard/ns#" xmlns:bqbiol="http://biomodels.net/biology-qualifiers/" xmlns:bqmodel="http://biomodels.net/model-qualifiers/">
            <rdf:Description rdf:about="#meta_R_PROD2">
              <bqbiol:is>
                <rdf:Bag>
                  <rdf:li rdf:resource="https://identifiers.org/ec-code/1.5.-.-"/>
                  <rdf:li rdf:resource="https://identifiers.org/ec-code/1.5.99.8"/>
                  <rdf:li rdf:resource="https://identifiers.org/rhea/26124"/>
                  <rdf:li rdf:resource="https://identifiers.org/rhea/26125"/>
                  <rdf:li rdf:resource="https://identifiers.org/rhea/26126"/>
                  <rdf:li rdf:resource="https://identifiers.org/rhea/26127"/>
                  <rdf:li rdf:resource="https://identifiers.org/metanetx.reaction/MNXR103187"/>
                  <rdf:li rdf:resource="https://identifiers.org/kegg.reaction/R10507"/>
                  <rdf:li rdf:resource="https://identifiers.org/seed.reaction/rxn09188"/>
                </rdf:Bag>
              </bqbiol:is>
            </rdf:Description>
          </rdf:RDF>
        </annotation>
        <listOfReactants>
          <speciesReference species="M_fad_c" stoichiometry="1" constant="true"/>
          <speciesReference species="M_pro__L_c" stoichiometry="1" constant="true"/>
        </listOfReactants>
        <listOfProducts>
          <speciesReference species="M_1pyr5c_c" stoichiometry="1" constant="true"/>
          <speciesReference species="M_fadh2_c" stoichiometry="1" constant="true"/>
          <speciesReference species="M_h_c" stoichiometry="1" constant="true"/>
        </listOfProducts>
        <fbc:geneProductAssociation>
          <fbc:geneProductRef fbc:geneProduct="G_AAG04171_1"/>
        </fbc:geneProductAssociation>
      </reaction>
      <reaction metaid="meta_R_PROD3" sboTerm="SBO:0000176" id="R_PROD3" name="Proline dehydrogenase (q8)" reversible="false" fast="false" fbc:lowerFluxBound="cobra_0_bound" fbc:upperFluxBound="cobra_default_ub">
        <listOfReactants>
          <speciesReference species="M_pro__L_c" stoichiometry="1" constant="true"/>
          <speciesReference species="M_q8_c" stoichiometry="1" constant="true"/>
        </listOfReactants>
        <listOfProducts>
          <speciesReference species="M_1pyr5c_c" stoichiometry="1" constant="true"/>
          <speciesReference species="M_h_c" stoichiometry="1" constant="true"/>
          <speciesReference species="M_q8h2_c" stoichiometry="1" constant="true"/>
        </listOfProducts>
        <fbc:geneProductAssociation>
          <fbc:geneProductRef fbc:geneProduct="G_AAG04171_1"/>
        </fbc:geneProductAssociation>
      </reaction>
      <reaction metaid="meta_R_PROGLYabcpp" sboTerm="SBO:0000185" id="R_PROGLYabcpp" name="L-Prolinylglycine (Pro-Gly) transport via ABC system (periplasm)" reversible="false" fast="false" fbc:lowerFluxBound="cobra_0_bound" fbc:upperFluxBound="cobra_default_ub">
        <annotation>
          <rdf:RDF xmlns:rdf="http://www.w3.org/1999/02/22-rdf-syntax-ns#" xmlns:dcterms="http://purl.org/dc/terms/" xmlns:vCard="http://www.w3.org/2001/vcard-rdf/3.0#" xmlns:vCard4="http://www.w3.org/2006/vcard/ns#" xmlns:bqbiol="http://biomodels.net/biology-qualifiers/" xmlns:bqmodel="http://biomodels.net/model-qualifiers/">
            <rdf:Description rdf:about="#meta_R_PROGLYabcpp">
              <bqbiol:is>
                <rdf:Bag>
                  <rdf:li rdf:resource="https://identifiers.org/metanetx.reaction/MNXR103190"/>
                  <rdf:li rdf:resource="https://identifiers.org/seed.reaction/rxn09189"/>
                </rdf:Bag>
              </bqbiol:is>
            </rdf:Description>
          </rdf:RDF>
        </annotation>
        <listOfReactants>
          <speciesReference species="M_atp_c" stoichiometry="1" constant="true"/>
          <speciesReference species="M_h2o_c" stoichiometry="1" constant="true"/>
          <speciesReference species="M_progly_p" stoichiometry="1" constant="true"/>
        </listOfReactants>
        <listOfProducts>
          <speciesReference species="M_adp_c" stoichiometry="1" constant="true"/>
          <speciesReference species="M_h_c" stoichiometry="1" constant="true"/>
          <speciesReference species="M_pi_c" stoichiometry="1" constant="true"/>
          <speciesReference species="M_progly_c" stoichiometry="1" constant="true"/>
        </listOfProducts>
        <fbc:geneProductAssociation>
          <fbc:or>
            <fbc:and>
              <fbc:geneProductRef fbc:geneProduct="G_AAG07891_1"/>
              <fbc:geneProductRef fbc:geneProduct="G_AAG07892_1"/>
              <fbc:geneProductRef fbc:geneProduct="G_AAG07893_1"/>
              <fbc:geneProductRef fbc:geneProduct="G_AAG07894_1"/>
            </fbc:and>
            <fbc:and>
              <fbc:geneProductRef fbc:geneProduct="G_AAG07884_1"/>
              <fbc:geneProductRef fbc:geneProduct="G_AAG07891_1"/>
              <fbc:geneProductRef fbc:geneProduct="G_AAG07892_1"/>
              <fbc:geneProductRef fbc:geneProduct="G_AAG07893_1"/>
              <fbc:geneProductRef fbc:geneProduct="G_AAG07894_1"/>
            </fbc:and>
            <fbc:and>
              <fbc:geneProductRef fbc:geneProduct="G_AAG07890_1"/>
              <fbc:geneProductRef fbc:geneProduct="G_AAG07891_1"/>
              <fbc:geneProductRef fbc:geneProduct="G_AAG07892_1"/>
              <fbc:geneProductRef fbc:geneProduct="G_AAG07893_1"/>
              <fbc:geneProductRef fbc:geneProduct="G_AAG07894_1"/>
            </fbc:and>
          </fbc:or>
        </fbc:geneProductAssociation>
      </reaction>
      <reaction metaid="meta_R_PROGLYtex" sboTerm="SBO:0000185" id="R_PROGLYtex" name="L-Prolinylglycine transport via diffusion (extracellular to periplasm)" reversible="true" fast="false" fbc:lowerFluxBound="cobra_default_lb" fbc:upperFluxBound="cobra_default_ub">
        <annotation>
          <rdf:RDF xmlns:rdf="http://www.w3.org/1999/02/22-rdf-syntax-ns#" xmlns:dcterms="http://purl.org/dc/terms/" xmlns:vCard="http://www.w3.org/2001/vcard-rdf/3.0#" xmlns:vCard4="http://www.w3.org/2006/vcard/ns#" xmlns:bqbiol="http://biomodels.net/biology-qualifiers/" xmlns:bqmodel="http://biomodels.net/model-qualifiers/">
            <rdf:Description rdf:about="#meta_R_PROGLYtex">
              <bqbiol:is>
                <rdf:Bag>
                  <rdf:li rdf:resource="https://identifiers.org/metanetx.reaction/MNXR103191"/>
                  <rdf:li rdf:resource="https://identifiers.org/seed.reaction/rxn09190"/>
                </rdf:Bag>
              </bqbiol:is>
            </rdf:Description>
          </rdf:RDF>
        </annotation>
        <listOfReactants>
          <speciesReference species="M_progly_e" stoichiometry="1" constant="true"/>
        </listOfReactants>
        <listOfProducts>
          <speciesReference species="M_progly_p" stoichiometry="1" constant="true"/>
        </listOfProducts>
        <fbc:geneProductAssociation>
          <fbc:geneProductRef fbc:geneProduct="G_AAG07889_1"/>
        </fbc:geneProductAssociation>
      </reaction>
      <reaction metaid="meta_R_PROR" sboTerm="SBO:0000176" id="R_PROR" reversible="true" fast="false" fbc:lowerFluxBound="cobra_default_lb" fbc:upperFluxBound="cobra_default_ub">
        <listOfReactants>
          <speciesReference species="M_pro__L_c" stoichiometry="1" constant="true"/>
        </listOfReactants>
        <listOfProducts>
          <speciesReference species="M_pro__D_c" stoichiometry="1" constant="true"/>
          <speciesReference species="M_h_c" stoichiometry="1" constant="true"/>
        </listOfProducts>
        <fbc:geneProductAssociation>
          <fbc:or>
            <fbc:geneProductRef fbc:geneProduct="G_AAG04644_1"/>
            <fbc:geneProductRef fbc:geneProduct="G_AAG04657_1"/>
          </fbc:or>
        </fbc:geneProductAssociation>
      </reaction>
      <reaction metaid="meta_R_PROabc" sboTerm="SBO:0000185" id="R_PROabc" name="L-proline transport via ABC system" reversible="false" fast="false" fbc:lowerFluxBound="cobra_0_bound" fbc:upperFluxBound="cobra_default_ub">
        <annotation>
          <rdf:RDF xmlns:rdf="http://www.w3.org/1999/02/22-rdf-syntax-ns#" xmlns:dcterms="http://purl.org/dc/terms/" xmlns:vCard="http://www.w3.org/2001/vcard-rdf/3.0#" xmlns:vCard4="http://www.w3.org/2006/vcard/ns#" xmlns:bqbiol="http://biomodels.net/biology-qualifiers/" xmlns:bqmodel="http://biomodels.net/model-qualifiers/">
            <rdf:Description rdf:about="#meta_R_PROabc">
              <bqbiol:is>
                <rdf:Bag>
                  <rdf:li rdf:resource="https://identifiers.org/rhea/29815#1"/>
                  <rdf:li rdf:resource="https://identifiers.org/rhea/29816#1"/>
                  <rdf:li rdf:resource="https://identifiers.org/rhea/29817#1"/>
                  <rdf:li rdf:resource="https://identifiers.org/rhea/29818#1"/>
                  <rdf:li rdf:resource="https://identifiers.org/biocyc/META:ABC-26-RXN"/>
                  <rdf:li rdf:resource="https://identifiers.org/metanetx.reaction/MNXR103210"/>
                  <rdf:li rdf:resource="https://identifiers.org/seed.reaction/rxn05165"/>
                  <rdf:li rdf:resource="https://identifiers.org/seed.reaction/rxn09187"/>
                </rdf:Bag>
              </bqbiol:is>
            </rdf:Description>
          </rdf:RDF>
        </annotation>
        <listOfReactants>
          <speciesReference species="M_atp_c" stoichiometry="1" constant="true"/>
          <speciesReference species="M_h2o_c" stoichiometry="1" constant="true"/>
          <speciesReference species="M_pro__L_e" stoichiometry="1" constant="true"/>
        </listOfReactants>
        <listOfProducts>
          <speciesReference species="M_adp_c" stoichiometry="1" constant="true"/>
          <speciesReference species="M_h_c" stoichiometry="1" constant="true"/>
          <speciesReference species="M_pi_c" stoichiometry="1" constant="true"/>
          <speciesReference species="M_pro__L_c" stoichiometry="1" constant="true"/>
        </listOfProducts>
        <fbc:geneProductAssociation>
          <fbc:or>
            <fbc:geneProductRef fbc:geneProduct="G_AAG08459_1"/>
            <fbc:geneProductRef fbc:geneProduct="G_AAG08460_1"/>
            <fbc:and>
              <fbc:geneProductRef fbc:geneProduct="G_AAG08479_1"/>
              <fbc:geneProductRef fbc:geneProduct="G_AAG08480_1"/>
            </fbc:and>
          </fbc:or>
        </fbc:geneProductAssociation>
      </reaction>
      <reaction metaid="meta_R_PROabcpp" sboTerm="SBO:0000185" id="R_PROabcpp" name="L-proline transport via ABC system (periplasm)" reversible="false" fast="false" fbc:lowerFluxBound="cobra_0_bound" fbc:upperFluxBound="cobra_default_ub">
        <annotation>
          <rdf:RDF xmlns:rdf="http://www.w3.org/1999/02/22-rdf-syntax-ns#" xmlns:dcterms="http://purl.org/dc/terms/" xmlns:vCard="http://www.w3.org/2001/vcard-rdf/3.0#" xmlns:vCard4="http://www.w3.org/2006/vcard/ns#" xmlns:bqbiol="http://biomodels.net/biology-qualifiers/" xmlns:bqmodel="http://biomodels.net/model-qualifiers/">
            <rdf:Description rdf:about="#meta_R_PROabcpp">
              <bqbiol:is>
                <rdf:Bag>
                  <rdf:li rdf:resource="https://identifiers.org/rhea/29815#1"/>
                  <rdf:li rdf:resource="https://identifiers.org/rhea/29816#1"/>
                  <rdf:li rdf:resource="https://identifiers.org/rhea/29817#1"/>
                  <rdf:li rdf:resource="https://identifiers.org/rhea/29818#1"/>
                  <rdf:li rdf:resource="https://identifiers.org/biocyc/META:ABC-26-RXN"/>
                  <rdf:li rdf:resource="https://identifiers.org/metanetx.reaction/MNXR103210"/>
                  <rdf:li rdf:resource="https://identifiers.org/seed.reaction/rxn05165"/>
                  <rdf:li rdf:resource="https://identifiers.org/seed.reaction/rxn09187"/>
                </rdf:Bag>
              </bqbiol:is>
            </rdf:Description>
          </rdf:RDF>
        </annotation>
        <listOfReactants>
          <speciesReference species="M_atp_c" stoichiometry="1" constant="true"/>
          <speciesReference species="M_h2o_c" stoichiometry="1" constant="true"/>
          <speciesReference species="M_pro__L_p" stoichiometry="1" constant="true"/>
        </listOfReactants>
        <listOfProducts>
          <speciesReference species="M_adp_c" stoichiometry="1" constant="true"/>
          <speciesReference species="M_h_c" stoichiometry="1" constant="true"/>
          <speciesReference species="M_pi_c" stoichiometry="1" constant="true"/>
          <speciesReference species="M_pro__L_c" stoichiometry="1" constant="true"/>
        </listOfProducts>
        <fbc:geneProductAssociation>
          <fbc:or>
            <fbc:and>
              <fbc:geneProductRef fbc:geneProduct="G_AAG08479_1"/>
              <fbc:geneProductRef fbc:geneProduct="G_AAG08480_1"/>
            </fbc:and>
            <fbc:and>
              <fbc:geneProductRef fbc:geneProduct="G_AAG07245_1"/>
              <fbc:geneProductRef fbc:geneProduct="G_AAG07579_1"/>
              <fbc:geneProductRef fbc:geneProduct="G_AAG07580_1"/>
            </fbc:and>
            <fbc:and>
              <fbc:geneProductRef fbc:geneProduct="G_AAG07275_1"/>
              <fbc:geneProductRef fbc:geneProduct="G_AAG07276_1"/>
              <fbc:geneProductRef fbc:geneProduct="G_AAG07278_1"/>
            </fbc:and>
            <fbc:and>
              <fbc:geneProductRef fbc:geneProduct="G_AAG07276_1"/>
              <fbc:geneProductRef fbc:geneProduct="G_AAG07277_1"/>
              <fbc:geneProductRef fbc:geneProduct="G_AAG07278_1"/>
            </fbc:and>
          </fbc:or>
        </fbc:geneProductAssociation>
      </reaction>
      <reaction metaid="meta_R_PROt2r" sboTerm="SBO:0000185" id="R_PROt2r" name="L proline reversible transport via proton symport" reversible="false" fast="false" fbc:lowerFluxBound="cobra_0_bound" fbc:upperFluxBound="cobra_default_ub">
        <annotation>
          <rdf:RDF xmlns:rdf="http://www.w3.org/1999/02/22-rdf-syntax-ns#" xmlns:dcterms="http://purl.org/dc/terms/" xmlns:vCard="http://www.w3.org/2001/vcard-rdf/3.0#" xmlns:vCard4="http://www.w3.org/2006/vcard/ns#" xmlns:bqbiol="http://biomodels.net/biology-qualifiers/" xmlns:bqmodel="http://biomodels.net/model-qualifiers/">
            <rdf:Description rdf:about="#meta_R_PROt2r">
              <bqbiol:is>
                <rdf:Bag>
                  <rdf:li rdf:resource="https://identifiers.org/rhea/28963"/>
                  <rdf:li rdf:resource="https://identifiers.org/rhea/28964"/>
                  <rdf:li rdf:resource="https://identifiers.org/rhea/28965"/>
                  <rdf:li rdf:resource="https://identifiers.org/rhea/28966"/>
                  <rdf:li rdf:resource="https://identifiers.org/biocyc/META:TRANS-RXN-29"/>
                  <rdf:li rdf:resource="https://identifiers.org/metanetx.reaction/MNXR103211"/>
                  <rdf:li rdf:resource="https://identifiers.org/seed.reaction/rxn05638"/>
                  <rdf:li rdf:resource="https://identifiers.org/seed.reaction/rxn09191"/>
                  <rdf:li rdf:resource="https://identifiers.org/seed.reaction/rxn11167"/>
                </rdf:Bag>
              </bqbiol:is>
            </rdf:Description>
          </rdf:RDF>
        </annotation>
        <listOfReactants>
          <speciesReference species="M_h_e" stoichiometry="1" constant="true"/>
          <speciesReference species="M_pro__L_e" stoichiometry="1" constant="true"/>
        </listOfReactants>
        <listOfProducts>
          <speciesReference species="M_h_c" stoichiometry="1" constant="true"/>
          <speciesReference species="M_pro__L_c" stoichiometry="1" constant="true"/>
        </listOfProducts>
        <fbc:geneProductAssociation>
          <fbc:geneProductRef fbc:geneProduct="G_AAG07096_1"/>
        </fbc:geneProductAssociation>
      </reaction>
      <reaction metaid="meta_R_PROt2rpp" sboTerm="SBO:0000185" id="R_PROt2rpp" name="L-proline reversible transport via proton symport (periplasm)" reversible="false" fast="false" fbc:lowerFluxBound="cobra_0_bound" fbc:upperFluxBound="cobra_default_ub">
        <annotation>
          <rdf:RDF xmlns:rdf="http://www.w3.org/1999/02/22-rdf-syntax-ns#" xmlns:dcterms="http://purl.org/dc/terms/" xmlns:vCard="http://www.w3.org/2001/vcard-rdf/3.0#" xmlns:vCard4="http://www.w3.org/2006/vcard/ns#" xmlns:bqbiol="http://biomodels.net/biology-qualifiers/" xmlns:bqmodel="http://biomodels.net/model-qualifiers/">
            <rdf:Description rdf:about="#meta_R_PROt2rpp">
              <bqbiol:is>
                <rdf:Bag>
                  <rdf:li rdf:resource="https://identifiers.org/rhea/28963"/>
                  <rdf:li rdf:resource="https://identifiers.org/rhea/28964"/>
                  <rdf:li rdf:resource="https://identifiers.org/rhea/28965"/>
                  <rdf:li rdf:resource="https://identifiers.org/rhea/28966"/>
                  <rdf:li rdf:resource="https://identifiers.org/biocyc/META:TRANS-RXN-29"/>
                  <rdf:li rdf:resource="https://identifiers.org/metanetx.reaction/MNXR103211"/>
                  <rdf:li rdf:resource="https://identifiers.org/seed.reaction/rxn05638"/>
                  <rdf:li rdf:resource="https://identifiers.org/seed.reaction/rxn09191"/>
                  <rdf:li rdf:resource="https://identifiers.org/seed.reaction/rxn11167"/>
                </rdf:Bag>
              </bqbiol:is>
            </rdf:Description>
          </rdf:RDF>
        </annotation>
        <listOfReactants>
          <speciesReference species="M_h_p" stoichiometry="1" constant="true"/>
          <speciesReference species="M_pro__L_p" stoichiometry="1" constant="true"/>
        </listOfReactants>
        <listOfProducts>
          <speciesReference species="M_h_c" stoichiometry="1" constant="true"/>
          <speciesReference species="M_pro__L_c" stoichiometry="1" constant="true"/>
        </listOfProducts>
        <fbc:geneProductAssociation>
          <fbc:or>
            <fbc:geneProductRef fbc:geneProduct="G_AAG04178_1"/>
            <fbc:geneProductRef fbc:geneProduct="G_AAG07096_1"/>
            <fbc:geneProductRef fbc:geneProduct="G_AAG07731_1"/>
            <fbc:geneProductRef fbc:geneProduct="G_AAG08482_1"/>
            <fbc:geneProductRef fbc:geneProduct="G_AAG08755_1"/>
          </fbc:or>
        </fbc:geneProductAssociation>
      </reaction>
      <reaction metaid="meta_R_PROt4pp" sboTerm="SBO:0000185" id="R_PROt4pp" name="Na+/Proline-L symporter (periplasm)" reversible="false" fast="false" fbc:lowerFluxBound="cobra_0_bound" fbc:upperFluxBound="cobra_default_ub">
        <annotation>
          <rdf:RDF xmlns:rdf="http://www.w3.org/1999/02/22-rdf-syntax-ns#" xmlns:dcterms="http://purl.org/dc/terms/" xmlns:vCard="http://www.w3.org/2001/vcard-rdf/3.0#" xmlns:vCard4="http://www.w3.org/2006/vcard/ns#" xmlns:bqbiol="http://biomodels.net/biology-qualifiers/" xmlns:bqmodel="http://biomodels.net/model-qualifiers/">
            <rdf:Description rdf:about="#meta_R_PROt4pp">
              <bqbiol:is>
                <rdf:Bag>
                  <rdf:li rdf:resource="https://identifiers.org/rhea/28967"/>
                  <rdf:li rdf:resource="https://identifiers.org/rhea/28968"/>
                  <rdf:li rdf:resource="https://identifiers.org/rhea/28969"/>
                  <rdf:li rdf:resource="https://identifiers.org/rhea/28970"/>
                  <rdf:li rdf:resource="https://identifiers.org/biocyc/META:TRANS-RXN-118"/>
                  <rdf:li rdf:resource="https://identifiers.org/metanetx.reaction/MNXR103197"/>
                  <rdf:li rdf:resource="https://identifiers.org/reactome/R-BTA-352052"/>
                  <rdf:li rdf:resource="https://identifiers.org/reactome/R-CEL-352052"/>
                  <rdf:li rdf:resource="https://identifiers.org/reactome/R-CFA-352052"/>
                  <rdf:li rdf:resource="https://identifiers.org/reactome/R-GGA-352052"/>
                  <rdf:li rdf:resource="https://identifiers.org/reactome/R-HSA-352052"/>
                  <rdf:li rdf:resource="https://identifiers.org/reactome/R-MMU-352052"/>
                  <rdf:li rdf:resource="https://identifiers.org/reactome/R-RNO-352052"/>
                  <rdf:li rdf:resource="https://identifiers.org/reactome/R-SSC-352052"/>
                  <rdf:li rdf:resource="https://identifiers.org/reactome/R-TGU-352052"/>
                  <rdf:li rdf:resource="https://identifiers.org/seed.reaction/rxn05221"/>
                  <rdf:li rdf:resource="https://identifiers.org/seed.reaction/rxn09192"/>
                </rdf:Bag>
              </bqbiol:is>
            </rdf:Description>
          </rdf:RDF>
        </annotation>
        <listOfReactants>
          <speciesReference species="M_na1_p" stoichiometry="1" constant="true"/>
          <speciesReference species="M_pro__L_p" stoichiometry="1" constant="true"/>
        </listOfReactants>
        <listOfProducts>
          <speciesReference species="M_na1_c" stoichiometry="1" constant="true"/>
          <speciesReference species="M_pro__L_c" stoichiometry="1" constant="true"/>
        </listOfProducts>
        <fbc:geneProductAssociation>
          <fbc:geneProductRef fbc:geneProduct="G_AAG04172_1"/>
        </fbc:geneProductAssociation>
      </reaction>
      <reaction metaid="meta_R_PROtex" sboTerm="SBO:0000185" id="R_PROtex" name="L-proline transport via diffusion (extracellular to periplasm)" reversible="true" fast="false" fbc:lowerFluxBound="cobra_default_lb" fbc:upperFluxBound="cobra_default_ub">
        <annotation>
          <rdf:RDF xmlns:rdf="http://www.w3.org/1999/02/22-rdf-syntax-ns#" xmlns:dcterms="http://purl.org/dc/terms/" xmlns:vCard="http://www.w3.org/2001/vcard-rdf/3.0#" xmlns:vCard4="http://www.w3.org/2006/vcard/ns#" xmlns:bqbiol="http://biomodels.net/biology-qualifiers/" xmlns:bqmodel="http://biomodels.net/model-qualifiers/">
            <rdf:Description rdf:about="#meta_R_PROtex">
              <bqbiol:is>
                <rdf:Bag>
                  <rdf:li rdf:resource="https://identifiers.org/metanetx.reaction/MNXR103213"/>
                  <rdf:li rdf:resource="https://identifiers.org/seed.reaction/rxn09193"/>
                  <rdf:li rdf:resource="https://identifiers.org/seed.reaction/rxn09720"/>
                  <rdf:li rdf:resource="https://identifiers.org/seed.reaction/rxn10945"/>
                  <rdf:li rdf:resource="https://identifiers.org/seed.reaction/rxn11339"/>
                </rdf:Bag>
              </bqbiol:is>
            </rdf:Description>
          </rdf:RDF>
        </annotation>
        <listOfReactants>
          <speciesReference species="M_pro__L_e" stoichiometry="1" constant="true"/>
        </listOfReactants>
        <listOfProducts>
          <speciesReference species="M_pro__L_p" stoichiometry="1" constant="true"/>
        </listOfProducts>
        <fbc:geneProductAssociation>
          <fbc:geneProductRef fbc:geneProduct="G_AAG06088_1"/>
        </fbc:geneProductAssociation>
      </reaction>
      <reaction metaid="meta_R_PRPPS" sboTerm="SBO:0000176" id="R_PRPPS" name="Phosphoribosylpyrophosphate synthetase" reversible="true" fast="false" fbc:lowerFluxBound="cobra_default_lb" fbc:upperFluxBound="cobra_default_ub">
        <annotation>
          <rdf:RDF xmlns:rdf="http://www.w3.org/1999/02/22-rdf-syntax-ns#" xmlns:dcterms="http://purl.org/dc/terms/" xmlns:vCard="http://www.w3.org/2001/vcard-rdf/3.0#" xmlns:vCard4="http://www.w3.org/2006/vcard/ns#" xmlns:bqbiol="http://biomodels.net/biology-qualifiers/" xmlns:bqmodel="http://biomodels.net/model-qualifiers/">
            <rdf:Description rdf:about="#meta_R_PRPPS">
              <bqbiol:is>
                <rdf:Bag>
                  <rdf:li rdf:resource="https://identifiers.org/ec-code/2.7.6.1"/>
                  <rdf:li rdf:resource="https://identifiers.org/metanetx.reaction/MNXR103215"/>
                </rdf:Bag>
              </bqbiol:is>
            </rdf:Description>
          </rdf:RDF>
        </annotation>
        <listOfReactants>
          <speciesReference species="M_atp_c" stoichiometry="1" constant="true"/>
          <speciesReference species="M_r5p_c" stoichiometry="1" constant="true"/>
        </listOfReactants>
        <listOfProducts>
          <speciesReference species="M_amp_c" stoichiometry="1" constant="true"/>
          <speciesReference species="M_h_c" stoichiometry="1" constant="true"/>
          <speciesReference species="M_prpp_c" stoichiometry="1" constant="true"/>
        </listOfProducts>
        <fbc:geneProductAssociation>
          <fbc:geneProductRef fbc:geneProduct="G_AAG08057_1"/>
        </fbc:geneProductAssociation>
      </reaction>
      <reaction metaid="meta_R_PSCVT_1" sboTerm="SBO:0000176" id="R_PSCVT_1" name="3-phosphoshikimate 1-carboxyvinyltransferase" reversible="true" fast="false" fbc:lowerFluxBound="cobra_default_lb" fbc:upperFluxBound="cobra_default_ub">
        <listOfReactants>
          <speciesReference species="M_pep_c" stoichiometry="1" constant="true"/>
          <speciesReference species="M_skm5p_c" stoichiometry="1" constant="true"/>
        </listOfReactants>
        <listOfProducts>
          <speciesReference species="M_3psme_c" stoichiometry="1" constant="true"/>
          <speciesReference species="M_pi_c" stoichiometry="1" constant="true"/>
        </listOfProducts>
      </reaction>
      <reaction metaid="meta_R_PSD160" sboTerm="SBO:0000176" id="R_PSD160" name="Phosphatidylserine decarboxylase (n-C16:0)" reversible="false" fast="false" fbc:lowerFluxBound="cobra_0_bound" fbc:upperFluxBound="cobra_default_ub">
        <annotation>
          <rdf:RDF xmlns:rdf="http://www.w3.org/1999/02/22-rdf-syntax-ns#" xmlns:dcterms="http://purl.org/dc/terms/" xmlns:vCard="http://www.w3.org/2001/vcard-rdf/3.0#" xmlns:vCard4="http://www.w3.org/2006/vcard/ns#" xmlns:bqbiol="http://biomodels.net/biology-qualifiers/" xmlns:bqmodel="http://biomodels.net/model-qualifiers/">
            <rdf:Description rdf:about="#meta_R_PSD160">
              <bqbiol:is>
                <rdf:Bag>
                  <rdf:li rdf:resource="https://identifiers.org/ec-code/4.1.1.65"/>
                  <rdf:li rdf:resource="https://identifiers.org/metanetx.reaction/MNXR103232"/>
                  <rdf:li rdf:resource="https://identifiers.org/seed.reaction/rxn09200"/>
                </rdf:Bag>
              </bqbiol:is>
            </rdf:Description>
          </rdf:RDF>
        </annotation>
        <listOfReactants>
          <speciesReference species="M_h_c" stoichiometry="1" constant="true"/>
          <speciesReference species="M_ps160_c" stoichiometry="1" constant="true"/>
        </listOfReactants>
        <listOfProducts>
          <speciesReference species="M_co2_c" stoichiometry="1" constant="true"/>
          <speciesReference species="M_pe160_c" stoichiometry="1" constant="true"/>
        </listOfProducts>
        <fbc:geneProductAssociation>
          <fbc:geneProductRef fbc:geneProduct="G_AAG08342_1"/>
        </fbc:geneProductAssociation>
      </reaction>
      <reaction metaid="meta_R_PSD161" sboTerm="SBO:0000176" id="R_PSD161" name="Phosphatidylserine decarboxylase (n-C16:1)" reversible="false" fast="false" fbc:lowerFluxBound="cobra_0_bound" fbc:upperFluxBound="cobra_default_ub">
        <annotation>
          <rdf:RDF xmlns:rdf="http://www.w3.org/1999/02/22-rdf-syntax-ns#" xmlns:dcterms="http://purl.org/dc/terms/" xmlns:vCard="http://www.w3.org/2001/vcard-rdf/3.0#" xmlns:vCard4="http://www.w3.org/2006/vcard/ns#" xmlns:bqbiol="http://biomodels.net/biology-qualifiers/" xmlns:bqmodel="http://biomodels.net/model-qualifiers/">
            <rdf:Description rdf:about="#meta_R_PSD161">
              <bqbiol:is>
                <rdf:Bag>
                  <rdf:li rdf:resource="https://identifiers.org/ec-code/4.1.1.65"/>
                  <rdf:li rdf:resource="https://identifiers.org/metanetx.reaction/MNXR103233"/>
                </rdf:Bag>
              </bqbiol:is>
            </rdf:Description>
          </rdf:RDF>
        </annotation>
        <listOfReactants>
          <speciesReference species="M_h_c" stoichiometry="1" constant="true"/>
          <speciesReference species="M_ps161_c" stoichiometry="1" constant="true"/>
        </listOfReactants>
        <listOfProducts>
          <speciesReference species="M_co2_c" stoichiometry="1" constant="true"/>
          <speciesReference species="M_pe161_c" stoichiometry="1" constant="true"/>
        </listOfProducts>
        <fbc:geneProductAssociation>
          <fbc:geneProductRef fbc:geneProduct="G_AAG08342_1"/>
        </fbc:geneProductAssociation>
      </reaction>
      <reaction metaid="meta_R_PSD181" sboTerm="SBO:0000176" id="R_PSD181" name="Phosphatidylserine decarboxylase (n-C18:1)" reversible="false" fast="false" fbc:lowerFluxBound="cobra_0_bound" fbc:upperFluxBound="cobra_default_ub">
        <annotation>
          <rdf:RDF xmlns:rdf="http://www.w3.org/1999/02/22-rdf-syntax-ns#" xmlns:dcterms="http://purl.org/dc/terms/" xmlns:vCard="http://www.w3.org/2001/vcard-rdf/3.0#" xmlns:vCard4="http://www.w3.org/2006/vcard/ns#" xmlns:bqbiol="http://biomodels.net/biology-qualifiers/" xmlns:bqmodel="http://biomodels.net/model-qualifiers/">
            <rdf:Description rdf:about="#meta_R_PSD181">
              <bqbiol:is>
                <rdf:Bag>
                  <rdf:li rdf:resource="https://identifiers.org/ec-code/4.1.1.65"/>
                  <rdf:li rdf:resource="https://identifiers.org/metanetx.reaction/MNXR103235"/>
                </rdf:Bag>
              </bqbiol:is>
            </rdf:Description>
          </rdf:RDF>
        </annotation>
        <listOfReactants>
          <speciesReference species="M_h_c" stoichiometry="1" constant="true"/>
          <speciesReference species="M_ps181_c" stoichiometry="1" constant="true"/>
        </listOfReactants>
        <listOfProducts>
          <speciesReference species="M_co2_c" stoichiometry="1" constant="true"/>
          <speciesReference species="M_pe181_c" stoichiometry="1" constant="true"/>
        </listOfProducts>
        <fbc:geneProductAssociation>
          <fbc:geneProductRef fbc:geneProduct="G_AAG08342_1"/>
        </fbc:geneProductAssociation>
      </reaction>
      <reaction metaid="meta_R_PSERT" sboTerm="SBO:0000176" id="R_PSERT" name="Phosphoserine transaminase" reversible="false" fast="false" fbc:lowerFluxBound="cobra_0_bound" fbc:upperFluxBound="cobra_default_ub">
        <annotation>
          <rdf:RDF xmlns:rdf="http://www.w3.org/1999/02/22-rdf-syntax-ns#" xmlns:dcterms="http://purl.org/dc/terms/" xmlns:vCard="http://www.w3.org/2001/vcard-rdf/3.0#" xmlns:vCard4="http://www.w3.org/2006/vcard/ns#" xmlns:bqbiol="http://biomodels.net/biology-qualifiers/" xmlns:bqmodel="http://biomodels.net/model-qualifiers/">
            <rdf:Description rdf:about="#meta_R_PSERT">
              <bqbiol:is>
                <rdf:Bag>
                  <rdf:li rdf:resource="https://identifiers.org/rhea/14329"/>
                  <rdf:li rdf:resource="https://identifiers.org/rhea/14330"/>
                  <rdf:li rdf:resource="https://identifiers.org/rhea/14331"/>
                  <rdf:li rdf:resource="https://identifiers.org/rhea/14332"/>
                  <rdf:li rdf:resource="https://identifiers.org/ec-code/2.6.1.52"/>
                  <rdf:li rdf:resource="https://identifiers.org/biocyc/META:PSERTRANSAM-RXN"/>
                  <rdf:li rdf:resource="https://identifiers.org/metanetx.reaction/MNXR103225"/>
                  <rdf:li rdf:resource="https://identifiers.org/reactome/R-ATH-977333"/>
                  <rdf:li rdf:resource="https://identifiers.org/reactome/R-BTA-977333"/>
                  <rdf:li rdf:resource="https://identifiers.org/reactome/R-CEL-977333"/>
                  <rdf:li rdf:resource="https://identifiers.org/reactome/R-CFA-977333"/>
                  <rdf:li rdf:resource="https://identifiers.org/reactome/R-DDI-977333"/>
                  <rdf:li rdf:resource="https://identifiers.org/reactome/R-DME-977333"/>
                  <rdf:li rdf:resource="https://identifiers.org/reactome/R-DRE-977333"/>
                  <rdf:li rdf:resource="https://identifiers.org/reactome/R-GGA-977333"/>
                  <rdf:li rdf:resource="https://identifiers.org/reactome/R-HSA-977333"/>
                  <rdf:li rdf:resource="https://identifiers.org/reactome/R-MMU-977333"/>
                  <rdf:li rdf:resource="https://identifiers.org/reactome/R-OSA-977333"/>
                  <rdf:li rdf:resource="https://identifiers.org/reactome/R-RNO-977333"/>
                  <rdf:li rdf:resource="https://identifiers.org/reactome/R-SCE-977333"/>
                  <rdf:li rdf:resource="https://identifiers.org/reactome/R-SPO-977333"/>
                  <rdf:li rdf:resource="https://identifiers.org/reactome/R-SSC-977333"/>
                  <rdf:li rdf:resource="https://identifiers.org/reactome/R-TGU-977333"/>
                  <rdf:li rdf:resource="https://identifiers.org/reactome/R-XTR-977333"/>
                  <rdf:li rdf:resource="https://identifiers.org/kegg.reaction/R04173"/>
                  <rdf:li rdf:resource="https://identifiers.org/seed.reaction/rxn02914"/>
                </rdf:Bag>
              </bqbiol:is>
            </rdf:Description>
          </rdf:RDF>
        </annotation>
        <listOfReactants>
          <speciesReference species="M_3php_c" stoichiometry="1" constant="true"/>
          <speciesReference species="M_glu__L_c" stoichiometry="1" constant="true"/>
        </listOfReactants>
        <listOfProducts>
          <speciesReference species="M_akg_c" stoichiometry="1" constant="true"/>
          <speciesReference species="M_pser__L_c" stoichiometry="1" constant="true"/>
        </listOfProducts>
        <fbc:geneProductAssociation>
          <fbc:geneProductRef fbc:geneProduct="G_AAG06555_1"/>
        </fbc:geneProductAssociation>
      </reaction>
      <reaction metaid="meta_R_PSERtex" sboTerm="SBO:0000185" id="R_PSERtex" name="Phospho-L-serine transport via diffusion (extracellular to periplasm)" reversible="true" fast="false" fbc:lowerFluxBound="cobra_default_lb" fbc:upperFluxBound="cobra_default_ub">
        <annotation>
          <rdf:RDF xmlns:rdf="http://www.w3.org/1999/02/22-rdf-syntax-ns#" xmlns:dcterms="http://purl.org/dc/terms/" xmlns:vCard="http://www.w3.org/2001/vcard-rdf/3.0#" xmlns:vCard4="http://www.w3.org/2006/vcard/ns#" xmlns:bqbiol="http://biomodels.net/biology-qualifiers/" xmlns:bqmodel="http://biomodels.net/model-qualifiers/">
            <rdf:Description rdf:about="#meta_R_PSERtex">
              <bqbiol:is>
                <rdf:Bag>
                  <rdf:li rdf:resource="https://identifiers.org/metanetx.reaction/MNXR103246"/>
                  <rdf:li rdf:resource="https://identifiers.org/seed.reaction/rxn09204"/>
                </rdf:Bag>
              </bqbiol:is>
            </rdf:Description>
          </rdf:RDF>
        </annotation>
        <listOfReactants>
          <speciesReference species="M_pser__L_e" stoichiometry="1" constant="true"/>
        </listOfReactants>
        <listOfProducts>
          <speciesReference species="M_pser__L_p" stoichiometry="1" constant="true"/>
        </listOfProducts>
      </reaction>
      <reaction metaid="meta_R_PSP_L" sboTerm="SBO:0000176" id="R_PSP_L" name="Phosphoserine phosphatase (L-serine)" reversible="false" fast="false" fbc:lowerFluxBound="cobra_0_bound" fbc:upperFluxBound="cobra_default_ub">
        <annotation>
          <rdf:RDF xmlns:rdf="http://www.w3.org/1999/02/22-rdf-syntax-ns#" xmlns:dcterms="http://purl.org/dc/terms/" xmlns:vCard="http://www.w3.org/2001/vcard-rdf/3.0#" xmlns:vCard4="http://www.w3.org/2006/vcard/ns#" xmlns:bqbiol="http://biomodels.net/biology-qualifiers/" xmlns:bqmodel="http://biomodels.net/model-qualifiers/">
            <rdf:Description rdf:about="#meta_R_PSP_L">
              <bqbiol:is>
                <rdf:Bag>
                  <rdf:li rdf:resource="https://identifiers.org/rhea/21208"/>
                  <rdf:li rdf:resource="https://identifiers.org/rhea/21209"/>
                  <rdf:li rdf:resource="https://identifiers.org/rhea/21210"/>
                  <rdf:li rdf:resource="https://identifiers.org/rhea/21211"/>
                  <rdf:li rdf:resource="https://identifiers.org/ec-code/3.1.3.3"/>
                  <rdf:li rdf:resource="https://identifiers.org/biocyc/META:RXN0-5114"/>
                  <rdf:li rdf:resource="https://identifiers.org/metanetx.reaction/MNXR103260"/>
                  <rdf:li rdf:resource="https://identifiers.org/reactome/R-ATH-977324"/>
                  <rdf:li rdf:resource="https://identifiers.org/reactome/R-BTA-977324"/>
                  <rdf:li rdf:resource="https://identifiers.org/reactome/R-CEL-977324"/>
                  <rdf:li rdf:resource="https://identifiers.org/reactome/R-CFA-977324"/>
                  <rdf:li rdf:resource="https://identifiers.org/reactome/R-DDI-977324"/>
                  <rdf:li rdf:resource="https://identifiers.org/reactome/R-DME-977324"/>
                  <rdf:li rdf:resource="https://identifiers.org/reactome/R-DRE-977324"/>
                  <rdf:li rdf:resource="https://identifiers.org/reactome/R-GGA-977324"/>
                  <rdf:li rdf:resource="https://identifiers.org/reactome/R-HSA-977324"/>
                  <rdf:li rdf:resource="https://identifiers.org/reactome/R-MMU-977324"/>
                  <rdf:li rdf:resource="https://identifiers.org/reactome/R-OSA-977324"/>
                  <rdf:li rdf:resource="https://identifiers.org/reactome/R-RNO-977324"/>
                  <rdf:li rdf:resource="https://identifiers.org/reactome/R-SCE-977324"/>
                  <rdf:li rdf:resource="https://identifiers.org/reactome/R-SPO-977324"/>
                  <rdf:li rdf:resource="https://identifiers.org/reactome/R-SSC-977324"/>
                  <rdf:li rdf:resource="https://identifiers.org/reactome/R-TGU-977324"/>
                  <rdf:li rdf:resource="https://identifiers.org/reactome/R-XTR-977324"/>
                  <rdf:li rdf:resource="https://identifiers.org/kegg.reaction/R00582"/>
                  <rdf:li rdf:resource="https://identifiers.org/seed.reaction/rxn00420"/>
                </rdf:Bag>
              </bqbiol:is>
            </rdf:Description>
          </rdf:RDF>
        </annotation>
        <listOfReactants>
          <speciesReference species="M_h2o_c" stoichiometry="1" constant="true"/>
          <speciesReference species="M_pser__L_c" stoichiometry="1" constant="true"/>
        </listOfReactants>
        <listOfProducts>
          <speciesReference species="M_pi_c" stoichiometry="1" constant="true"/>
          <speciesReference species="M_ser__L_c" stoichiometry="1" constant="true"/>
        </listOfProducts>
        <fbc:geneProductAssociation>
          <fbc:or>
            <fbc:geneProductRef fbc:geneProduct="G_AAG04478_1"/>
            <fbc:geneProductRef fbc:geneProduct="G_AAG08345_1"/>
            <fbc:geneProductRef fbc:geneProduct="G_AAG08562_1"/>
            <fbc:and>
              <fbc:geneProductRef fbc:geneProduct="G_AAG03465_1"/>
              <fbc:geneProductRef fbc:geneProduct="G_AAG04532_1"/>
            </fbc:and>
          </fbc:or>
        </fbc:geneProductAssociation>
      </reaction>
      <reaction metaid="meta_R_PSP_Lpp" sboTerm="SBO:0000176" id="R_PSP_Lpp" name="Phospho-L-serine phosphatase (periplasmic)" reversible="false" fast="false" fbc:lowerFluxBound="cobra_0_bound" fbc:upperFluxBound="cobra_default_ub">
        <annotation>
          <rdf:RDF xmlns:rdf="http://www.w3.org/1999/02/22-rdf-syntax-ns#" xmlns:dcterms="http://purl.org/dc/terms/" xmlns:vCard="http://www.w3.org/2001/vcard-rdf/3.0#" xmlns:vCard4="http://www.w3.org/2006/vcard/ns#" xmlns:bqbiol="http://biomodels.net/biology-qualifiers/" xmlns:bqmodel="http://biomodels.net/model-qualifiers/">
            <rdf:Description rdf:about="#meta_R_PSP_Lpp">
              <bqbiol:is>
                <rdf:Bag>
                  <rdf:li rdf:resource="https://identifiers.org/rhea/21208"/>
                  <rdf:li rdf:resource="https://identifiers.org/rhea/21209"/>
                  <rdf:li rdf:resource="https://identifiers.org/rhea/21210"/>
                  <rdf:li rdf:resource="https://identifiers.org/rhea/21211"/>
                  <rdf:li rdf:resource="https://identifiers.org/ec-code/3.1.3.3"/>
                  <rdf:li rdf:resource="https://identifiers.org/biocyc/META:RXN0-5114"/>
                  <rdf:li rdf:resource="https://identifiers.org/metanetx.reaction/MNXR103260"/>
                  <rdf:li rdf:resource="https://identifiers.org/reactome/R-ATH-977324"/>
                  <rdf:li rdf:resource="https://identifiers.org/reactome/R-BTA-977324"/>
                  <rdf:li rdf:resource="https://identifiers.org/reactome/R-CEL-977324"/>
                  <rdf:li rdf:resource="https://identifiers.org/reactome/R-CFA-977324"/>
                  <rdf:li rdf:resource="https://identifiers.org/reactome/R-DDI-977324"/>
                  <rdf:li rdf:resource="https://identifiers.org/reactome/R-DME-977324"/>
                  <rdf:li rdf:resource="https://identifiers.org/reactome/R-DRE-977324"/>
                  <rdf:li rdf:resource="https://identifiers.org/reactome/R-GGA-977324"/>
                  <rdf:li rdf:resource="https://identifiers.org/reactome/R-HSA-977324"/>
                  <rdf:li rdf:resource="https://identifiers.org/reactome/R-MMU-977324"/>
                  <rdf:li rdf:resource="https://identifiers.org/reactome/R-OSA-977324"/>
                  <rdf:li rdf:resource="https://identifiers.org/reactome/R-RNO-977324"/>
                  <rdf:li rdf:resource="https://identifiers.org/reactome/R-SCE-977324"/>
                  <rdf:li rdf:resource="https://identifiers.org/reactome/R-SPO-977324"/>
                  <rdf:li rdf:resource="https://identifiers.org/reactome/R-SSC-977324"/>
                  <rdf:li rdf:resource="https://identifiers.org/reactome/R-TGU-977324"/>
                  <rdf:li rdf:resource="https://identifiers.org/reactome/R-XTR-977324"/>
                  <rdf:li rdf:resource="https://identifiers.org/kegg.reaction/R00582"/>
                  <rdf:li rdf:resource="https://identifiers.org/seed.reaction/rxn00420"/>
                </rdf:Bag>
              </bqbiol:is>
            </rdf:Description>
          </rdf:RDF>
        </annotation>
        <listOfReactants>
          <speciesReference species="M_h2o_p" stoichiometry="1" constant="true"/>
          <speciesReference species="M_pser__L_p" stoichiometry="1" constant="true"/>
        </listOfReactants>
        <listOfProducts>
          <speciesReference species="M_pi_p" stoichiometry="1" constant="true"/>
          <speciesReference species="M_ser__L_p" stoichiometry="1" constant="true"/>
        </listOfProducts>
        <fbc:geneProductAssociation>
          <fbc:geneProductRef fbc:geneProduct="G_AAG06684_1"/>
        </fbc:geneProductAssociation>
      </reaction>
      <reaction metaid="meta_R_PSSA160" sboTerm="SBO:0000176" id="R_PSSA160" name="Phosphatidylserine syntase (n-C16:0)" reversible="false" fast="false" fbc:lowerFluxBound="cobra_0_bound" fbc:upperFluxBound="cobra_default_ub">
        <annotation>
          <rdf:RDF xmlns:rdf="http://www.w3.org/1999/02/22-rdf-syntax-ns#" xmlns:dcterms="http://purl.org/dc/terms/" xmlns:vCard="http://www.w3.org/2001/vcard-rdf/3.0#" xmlns:vCard4="http://www.w3.org/2006/vcard/ns#" xmlns:bqbiol="http://biomodels.net/biology-qualifiers/" xmlns:bqmodel="http://biomodels.net/model-qualifiers/">
            <rdf:Description rdf:about="#meta_R_PSSA160">
              <bqbiol:is>
                <rdf:Bag>
                  <rdf:li rdf:resource="https://identifiers.org/ec-code/2.7.8.8"/>
                  <rdf:li rdf:resource="https://identifiers.org/metanetx.reaction/MNXR103269"/>
                  <rdf:li rdf:resource="https://identifiers.org/seed.reaction/rxn09208"/>
                </rdf:Bag>
              </bqbiol:is>
            </rdf:Description>
          </rdf:RDF>
        </annotation>
        <listOfReactants>
          <speciesReference species="M_cdpdhdecg_c" stoichiometry="1" constant="true"/>
          <speciesReference species="M_ser__L_c" stoichiometry="1" constant="true"/>
        </listOfReactants>
        <listOfProducts>
          <speciesReference species="M_cmp_c" stoichiometry="1" constant="true"/>
          <speciesReference species="M_h_c" stoichiometry="1" constant="true"/>
          <speciesReference species="M_ps160_c" stoichiometry="1" constant="true"/>
        </listOfProducts>
        <fbc:geneProductAssociation>
          <fbc:geneProductRef fbc:geneProduct="G_AAG08079_1"/>
        </fbc:geneProductAssociation>
      </reaction>
      <reaction metaid="meta_R_PSSA161" sboTerm="SBO:0000176" id="R_PSSA161" name="Phosphatidylserine syntase (n-C16:1)" reversible="false" fast="false" fbc:lowerFluxBound="cobra_0_bound" fbc:upperFluxBound="cobra_default_ub">
        <annotation>
          <rdf:RDF xmlns:rdf="http://www.w3.org/1999/02/22-rdf-syntax-ns#" xmlns:dcterms="http://purl.org/dc/terms/" xmlns:vCard="http://www.w3.org/2001/vcard-rdf/3.0#" xmlns:vCard4="http://www.w3.org/2006/vcard/ns#" xmlns:bqbiol="http://biomodels.net/biology-qualifiers/" xmlns:bqmodel="http://biomodels.net/model-qualifiers/">
            <rdf:Description rdf:about="#meta_R_PSSA161">
              <bqbiol:is>
                <rdf:Bag>
                  <rdf:li rdf:resource="https://identifiers.org/ec-code/2.7.8.8"/>
                  <rdf:li rdf:resource="https://identifiers.org/metanetx.reaction/MNXR103270"/>
                </rdf:Bag>
              </bqbiol:is>
            </rdf:Description>
          </rdf:RDF>
        </annotation>
        <listOfReactants>
          <speciesReference species="M_cdpdhdec9eg_c" stoichiometry="1" constant="true"/>
          <speciesReference species="M_ser__L_c" stoichiometry="1" constant="true"/>
        </listOfReactants>
        <listOfProducts>
          <speciesReference species="M_cmp_c" stoichiometry="1" constant="true"/>
          <speciesReference species="M_h_c" stoichiometry="1" constant="true"/>
          <speciesReference species="M_ps161_c" stoichiometry="1" constant="true"/>
        </listOfProducts>
        <fbc:geneProductAssociation>
          <fbc:geneProductRef fbc:geneProduct="G_AAG08079_1"/>
        </fbc:geneProductAssociation>
      </reaction>
      <reaction metaid="meta_R_PSSA181" sboTerm="SBO:0000176" id="R_PSSA181" name="Phosphatidylserine syntase (n-C18:1)" reversible="false" fast="false" fbc:lowerFluxBound="cobra_0_bound" fbc:upperFluxBound="cobra_default_ub">
        <annotation>
          <rdf:RDF xmlns:rdf="http://www.w3.org/1999/02/22-rdf-syntax-ns#" xmlns:dcterms="http://purl.org/dc/terms/" xmlns:vCard="http://www.w3.org/2001/vcard-rdf/3.0#" xmlns:vCard4="http://www.w3.org/2006/vcard/ns#" xmlns:bqbiol="http://biomodels.net/biology-qualifiers/" xmlns:bqmodel="http://biomodels.net/model-qualifiers/">
            <rdf:Description rdf:about="#meta_R_PSSA181">
              <bqbiol:is>
                <rdf:Bag>
                  <rdf:li rdf:resource="https://identifiers.org/ec-code/2.7.8.8"/>
                  <rdf:li rdf:resource="https://identifiers.org/metanetx.reaction/MNXR103272"/>
                </rdf:Bag>
              </bqbiol:is>
            </rdf:Description>
          </rdf:RDF>
        </annotation>
        <listOfReactants>
          <speciesReference species="M_cdpdodec11eg_c" stoichiometry="1" constant="true"/>
          <speciesReference species="M_ser__L_c" stoichiometry="1" constant="true"/>
        </listOfReactants>
        <listOfProducts>
          <speciesReference species="M_cmp_c" stoichiometry="1" constant="true"/>
          <speciesReference species="M_h_c" stoichiometry="1" constant="true"/>
          <speciesReference species="M_ps181_c" stoichiometry="1" constant="true"/>
        </listOfProducts>
        <fbc:geneProductAssociation>
          <fbc:geneProductRef fbc:geneProduct="G_AAG08079_1"/>
        </fbc:geneProductAssociation>
      </reaction>
      <reaction metaid="meta_R_PSUDS" sboTerm="SBO:0000176" id="R_PSUDS" name="Pseudouridylate synthase" reversible="false" fast="false" fbc:lowerFluxBound="cobra_0_bound" fbc:upperFluxBound="cobra_default_ub">
        <annotation>
          <rdf:RDF xmlns:rdf="http://www.w3.org/1999/02/22-rdf-syntax-ns#" xmlns:dcterms="http://purl.org/dc/terms/" xmlns:vCard="http://www.w3.org/2001/vcard-rdf/3.0#" xmlns:vCard4="http://www.w3.org/2006/vcard/ns#" xmlns:bqbiol="http://biomodels.net/biology-qualifiers/" xmlns:bqmodel="http://biomodels.net/model-qualifiers/">
            <rdf:Description rdf:about="#meta_R_PSUDS">
              <bqbiol:is>
                <rdf:Bag>
                  <rdf:li rdf:resource="https://identifiers.org/metanetx.reaction/MNXR103310"/>
                </rdf:Bag>
              </bqbiol:is>
            </rdf:Description>
          </rdf:RDF>
        </annotation>
        <listOfReactants>
          <speciesReference species="M_r5p_c" stoichiometry="1" constant="true"/>
          <speciesReference species="M_ura_c" stoichiometry="1" constant="true"/>
        </listOfReactants>
        <listOfProducts>
          <speciesReference species="M_h2o_c" stoichiometry="1" constant="true"/>
          <speciesReference species="M_psd5p_c" stoichiometry="1" constant="true"/>
        </listOfProducts>
        <fbc:geneProductAssociation>
          <fbc:or>
            <fbc:geneProductRef fbc:geneProduct="G_AAG05431_1"/>
            <fbc:geneProductRef fbc:geneProduct="G_AAG07932_1"/>
          </fbc:or>
        </fbc:geneProductAssociation>
      </reaction>
      <reaction metaid="meta_R_PTA2" sboTerm="SBO:0000176" id="R_PTA2" name="Phosphate acetyltransferase" reversible="false" fast="false" fbc:lowerFluxBound="cobra_0_bound" fbc:upperFluxBound="cobra_default_ub">
        <annotation>
          <rdf:RDF xmlns:rdf="http://www.w3.org/1999/02/22-rdf-syntax-ns#" xmlns:dcterms="http://purl.org/dc/terms/" xmlns:vCard="http://www.w3.org/2001/vcard-rdf/3.0#" xmlns:vCard4="http://www.w3.org/2006/vcard/ns#" xmlns:bqbiol="http://biomodels.net/biology-qualifiers/" xmlns:bqmodel="http://biomodels.net/model-qualifiers/">
            <rdf:Description rdf:about="#meta_R_PTA2">
              <bqbiol:is>
                <rdf:Bag>
                  <rdf:li rdf:resource="https://identifiers.org/ec-code/2.3.1.222"/>
                  <rdf:li rdf:resource="https://identifiers.org/ec-code/2.3.1.8"/>
                  <rdf:li rdf:resource="https://identifiers.org/rhea/28046"/>
                  <rdf:li rdf:resource="https://identifiers.org/rhea/28047"/>
                  <rdf:li rdf:resource="https://identifiers.org/rhea/28048"/>
                  <rdf:li rdf:resource="https://identifiers.org/rhea/28049"/>
                  <rdf:li rdf:resource="https://identifiers.org/biocyc/META:PTAALT-RXN"/>
                  <rdf:li rdf:resource="https://identifiers.org/metanetx.reaction/MNXR102416"/>
                  <rdf:li rdf:resource="https://identifiers.org/kegg.reaction/R00921"/>
                  <rdf:li rdf:resource="https://identifiers.org/seed.reaction/rxn00670"/>
                </rdf:Bag>
              </bqbiol:is>
            </rdf:Description>
          </rdf:RDF>
        </annotation>
        <listOfReactants>
          <speciesReference species="M_pi_c" stoichiometry="1" constant="true"/>
          <speciesReference species="M_ppcoa_c" stoichiometry="1" constant="true"/>
        </listOfReactants>
        <listOfProducts>
          <speciesReference species="M_coa_c" stoichiometry="1" constant="true"/>
          <speciesReference species="M_ppap_c" stoichiometry="1" constant="true"/>
        </listOfProducts>
        <fbc:geneProductAssociation>
          <fbc:geneProductRef fbc:geneProduct="G_AAG04224_1"/>
        </fbc:geneProductAssociation>
      </reaction>
      <reaction metaid="meta_R_PTAr" sboTerm="SBO:0000176" id="R_PTAr" name="Phosphotransacetylase" reversible="true" fast="false" fbc:lowerFluxBound="cobra_default_lb" fbc:upperFluxBound="cobra_default_ub">
        <annotation>
          <rdf:RDF xmlns:rdf="http://www.w3.org/1999/02/22-rdf-syntax-ns#" xmlns:dcterms="http://purl.org/dc/terms/" xmlns:vCard="http://www.w3.org/2001/vcard-rdf/3.0#" xmlns:vCard4="http://www.w3.org/2006/vcard/ns#" xmlns:bqbiol="http://biomodels.net/biology-qualifiers/" xmlns:bqmodel="http://biomodels.net/model-qualifiers/">
            <rdf:Description rdf:about="#meta_R_PTAr">
              <bqbiol:is>
                <rdf:Bag>
                  <rdf:li rdf:resource="https://identifiers.org/rhea/19521"/>
                  <rdf:li rdf:resource="https://identifiers.org/rhea/19522"/>
                  <rdf:li rdf:resource="https://identifiers.org/rhea/19523"/>
                  <rdf:li rdf:resource="https://identifiers.org/rhea/19524"/>
                  <rdf:li rdf:resource="https://identifiers.org/ec-code/2.3.1.8"/>
                  <rdf:li rdf:resource="https://identifiers.org/biocyc/META:PHOSACETYLTRANS-RXN"/>
                  <rdf:li rdf:resource="https://identifiers.org/metanetx.reaction/MNXR103319"/>
                  <rdf:li rdf:resource="https://identifiers.org/kegg.reaction/R00230"/>
                  <rdf:li rdf:resource="https://identifiers.org/seed.reaction/rxn00173"/>
                </rdf:Bag>
              </bqbiol:is>
            </rdf:Description>
          </rdf:RDF>
        </annotation>
        <listOfReactants>
          <speciesReference species="M_accoa_c" stoichiometry="1" constant="true"/>
          <speciesReference species="M_pi_c" stoichiometry="1" constant="true"/>
        </listOfReactants>
        <listOfProducts>
          <speciesReference species="M_actp_c" stoichiometry="1" constant="true"/>
          <speciesReference species="M_coa_c" stoichiometry="1" constant="true"/>
        </listOfProducts>
        <fbc:geneProductAssociation>
          <fbc:geneProductRef fbc:geneProduct="G_AAG04224_1"/>
        </fbc:geneProductAssociation>
      </reaction>
      <reaction metaid="meta_R_PTAtex" sboTerm="SBO:0000185" id="R_PTAtex" name="Pentanoate transport via diffusion (extracellular to periplasm)" reversible="true" fast="false" fbc:lowerFluxBound="cobra_default_lb" fbc:upperFluxBound="cobra_default_ub">
        <annotation>
          <rdf:RDF xmlns:rdf="http://www.w3.org/1999/02/22-rdf-syntax-ns#" xmlns:dcterms="http://purl.org/dc/terms/" xmlns:vCard="http://www.w3.org/2001/vcard-rdf/3.0#" xmlns:vCard4="http://www.w3.org/2006/vcard/ns#" xmlns:bqbiol="http://biomodels.net/biology-qualifiers/" xmlns:bqmodel="http://biomodels.net/model-qualifiers/">
            <rdf:Description rdf:about="#meta_R_PTAtex">
              <bqbiol:is>
                <rdf:Bag>
                  <rdf:li rdf:resource="https://identifiers.org/metanetx.reaction/MNXR103320"/>
                </rdf:Bag>
              </bqbiol:is>
            </rdf:Description>
          </rdf:RDF>
        </annotation>
        <listOfReactants>
          <speciesReference species="M_pta_e" stoichiometry="1" constant="true"/>
        </listOfReactants>
        <listOfProducts>
          <speciesReference species="M_pta_p" stoichiometry="1" constant="true"/>
        </listOfProducts>
      </reaction>
      <reaction metaid="meta_R_PTHRP" sboTerm="SBO:0000176" id="R_PTHRP" name="Phospho-threonine phosphatase" reversible="true" fast="false" fbc:lowerFluxBound="cobra_default_lb" fbc:upperFluxBound="cobra_default_ub">
        <listOfReactants>
          <speciesReference species="M_h2o_c" stoichiometry="1" constant="true"/>
          <speciesReference species="M_thrp_c" stoichiometry="1" constant="true"/>
        </listOfReactants>
        <listOfProducts>
          <speciesReference species="M_pi_c" stoichiometry="1" constant="true"/>
          <speciesReference species="M_thr__L_c" stoichiometry="1" constant="true"/>
        </listOfProducts>
      </reaction>
      <reaction metaid="meta_R_PTHRpp" sboTerm="SBO:0000176" id="R_PTHRpp" name="Phospho-L-threonine phosphatase (periplasmic)" reversible="false" fast="false" fbc:lowerFluxBound="cobra_0_bound" fbc:upperFluxBound="cobra_default_ub">
        <annotation>
          <rdf:RDF xmlns:rdf="http://www.w3.org/1999/02/22-rdf-syntax-ns#" xmlns:dcterms="http://purl.org/dc/terms/" xmlns:vCard="http://www.w3.org/2001/vcard-rdf/3.0#" xmlns:vCard4="http://www.w3.org/2006/vcard/ns#" xmlns:bqbiol="http://biomodels.net/biology-qualifiers/" xmlns:bqmodel="http://biomodels.net/model-qualifiers/">
            <rdf:Description rdf:about="#meta_R_PTHRpp">
              <bqbiol:is>
                <rdf:Bag>
                  <rdf:li rdf:resource="https://identifiers.org/ec-code/3.1.3"/>
                  <rdf:li rdf:resource="https://identifiers.org/rhea/30579"/>
                  <rdf:li rdf:resource="https://identifiers.org/rhea/30580"/>
                  <rdf:li rdf:resource="https://identifiers.org/rhea/30581"/>
                  <rdf:li rdf:resource="https://identifiers.org/rhea/30582"/>
                  <rdf:li rdf:resource="https://identifiers.org/biocyc/META:RXN-14505"/>
                  <rdf:li rdf:resource="https://identifiers.org/metanetx.reaction/MNXR103332"/>
                  <rdf:li rdf:resource="https://identifiers.org/seed.reaction/rxn09212"/>
                </rdf:Bag>
              </bqbiol:is>
            </rdf:Description>
          </rdf:RDF>
        </annotation>
        <listOfReactants>
          <speciesReference species="M_h2o_p" stoichiometry="1" constant="true"/>
          <speciesReference species="M_thrp_p" stoichiometry="1" constant="true"/>
        </listOfReactants>
        <listOfProducts>
          <speciesReference species="M_pi_p" stoichiometry="1" constant="true"/>
          <speciesReference species="M_thr__L_p" stoichiometry="1" constant="true"/>
        </listOfProducts>
        <fbc:geneProductAssociation>
          <fbc:geneProductRef fbc:geneProduct="G_AAG06684_1"/>
        </fbc:geneProductAssociation>
      </reaction>
      <reaction metaid="meta_R_PTPATi" sboTerm="SBO:0000176" id="R_PTPATi" name="Pantetheine-phosphate adenylyltransferase" reversible="false" fast="false" fbc:lowerFluxBound="cobra_0_bound" fbc:upperFluxBound="cobra_default_ub">
        <annotation>
          <rdf:RDF xmlns:rdf="http://www.w3.org/1999/02/22-rdf-syntax-ns#" xmlns:dcterms="http://purl.org/dc/terms/" xmlns:vCard="http://www.w3.org/2001/vcard-rdf/3.0#" xmlns:vCard4="http://www.w3.org/2006/vcard/ns#" xmlns:bqbiol="http://biomodels.net/biology-qualifiers/" xmlns:bqmodel="http://biomodels.net/model-qualifiers/">
            <rdf:Description rdf:about="#meta_R_PTPATi">
              <bqbiol:is>
                <rdf:Bag>
                  <rdf:li rdf:resource="https://identifiers.org/rhea/19801"/>
                  <rdf:li rdf:resource="https://identifiers.org/rhea/19802"/>
                  <rdf:li rdf:resource="https://identifiers.org/rhea/19803"/>
                  <rdf:li rdf:resource="https://identifiers.org/rhea/19804"/>
                  <rdf:li rdf:resource="https://identifiers.org/ec-code/2.7.7.3"/>
                  <rdf:li rdf:resource="https://identifiers.org/biocyc/META:PANTEPADENYLYLTRAN-RXN"/>
                  <rdf:li rdf:resource="https://identifiers.org/metanetx.reaction/MNXR95892"/>
                  <rdf:li rdf:resource="https://identifiers.org/reactome/R-ATH-196754"/>
                  <rdf:li rdf:resource="https://identifiers.org/reactome/R-BTA-196754"/>
                  <rdf:li rdf:resource="https://identifiers.org/reactome/R-CEL-196754"/>
                  <rdf:li rdf:resource="https://identifiers.org/reactome/R-CFA-196754"/>
                  <rdf:li rdf:resource="https://identifiers.org/reactome/R-DDI-196754"/>
                  <rdf:li rdf:resource="https://identifiers.org/reactome/R-DME-196754"/>
                  <rdf:li rdf:resource="https://identifiers.org/reactome/R-DRE-196754"/>
                  <rdf:li rdf:resource="https://identifiers.org/reactome/R-GGA-196754"/>
                  <rdf:li rdf:resource="https://identifiers.org/reactome/R-HSA-196754"/>
                  <rdf:li rdf:resource="https://identifiers.org/reactome/R-MMU-196754"/>
                  <rdf:li rdf:resource="https://identifiers.org/reactome/R-OSA-196754"/>
                  <rdf:li rdf:resource="https://identifiers.org/reactome/R-PFA-196754"/>
                  <rdf:li rdf:resource="https://identifiers.org/reactome/R-RNO-196754"/>
                  <rdf:li rdf:resource="https://identifiers.org/reactome/R-SCE-196754"/>
                  <rdf:li rdf:resource="https://identifiers.org/reactome/R-SSC-196754"/>
                  <rdf:li rdf:resource="https://identifiers.org/reactome/R-TGU-196754"/>
                  <rdf:li rdf:resource="https://identifiers.org/reactome/R-XTR-196754"/>
                  <rdf:li rdf:resource="https://identifiers.org/kegg.reaction/R03035"/>
                  <rdf:li rdf:resource="https://identifiers.org/seed.reaction/rxn02175"/>
                </rdf:Bag>
              </bqbiol:is>
            </rdf:Description>
          </rdf:RDF>
        </annotation>
        <listOfReactants>
          <speciesReference species="M_atp_c" stoichiometry="1" constant="true"/>
          <speciesReference species="M_h_c" stoichiometry="1" constant="true"/>
          <speciesReference species="M_pan4p_c" stoichiometry="1" constant="true"/>
        </listOfReactants>
        <listOfProducts>
          <speciesReference species="M_dpcoa_c" stoichiometry="1" constant="true"/>
          <speciesReference species="M_ppi_c" stoichiometry="1" constant="true"/>
        </listOfProducts>
        <fbc:geneProductAssociation>
          <fbc:geneProductRef fbc:geneProduct="G_AAG03752_1"/>
        </fbc:geneProductAssociation>
      </reaction>
      <reaction metaid="meta_R_PTRCTA" sboTerm="SBO:0000176" id="R_PTRCTA" name="Putrescine Transaminase" reversible="false" fast="false" fbc:lowerFluxBound="cobra_0_bound" fbc:upperFluxBound="cobra_default_ub">
        <annotation>
          <rdf:RDF xmlns:rdf="http://www.w3.org/1999/02/22-rdf-syntax-ns#" xmlns:dcterms="http://purl.org/dc/terms/" xmlns:vCard="http://www.w3.org/2001/vcard-rdf/3.0#" xmlns:vCard4="http://www.w3.org/2006/vcard/ns#" xmlns:bqbiol="http://biomodels.net/biology-qualifiers/" xmlns:bqmodel="http://biomodels.net/model-qualifiers/">
            <rdf:Description rdf:about="#meta_R_PTRCTA">
              <bqbiol:is>
                <rdf:Bag>
                  <rdf:li rdf:resource="https://identifiers.org/ec-code/2.6.1.29"/>
                  <rdf:li rdf:resource="https://identifiers.org/ec-code/2.6.1.82"/>
                  <rdf:li rdf:resource="https://identifiers.org/rhea/23816"/>
                  <rdf:li rdf:resource="https://identifiers.org/rhea/23817"/>
                  <rdf:li rdf:resource="https://identifiers.org/rhea/23818"/>
                  <rdf:li rdf:resource="https://identifiers.org/rhea/23819"/>
                  <rdf:li rdf:resource="https://identifiers.org/biocyc/META:PUTTRANSAM-RXN"/>
                  <rdf:li rdf:resource="https://identifiers.org/metanetx.reaction/MNXR103337"/>
                  <rdf:li rdf:resource="https://identifiers.org/kegg.reaction/R01155"/>
                  <rdf:li rdf:resource="https://identifiers.org/seed.reaction/rxn00856"/>
                  <rdf:li rdf:resource="https://identifiers.org/seed.reaction/rxn07225"/>
                </rdf:Bag>
              </bqbiol:is>
            </rdf:Description>
          </rdf:RDF>
        </annotation>
        <listOfReactants>
          <speciesReference species="M_akg_c" stoichiometry="1" constant="true"/>
          <speciesReference species="M_ptrc_c" stoichiometry="1" constant="true"/>
        </listOfReactants>
        <listOfProducts>
          <speciesReference species="M_4abutn_c" stoichiometry="1" constant="true"/>
          <speciesReference species="M_glu__L_c" stoichiometry="1" constant="true"/>
        </listOfProducts>
        <fbc:geneProductAssociation>
          <fbc:geneProductRef fbc:geneProduct="G_AAG03688_1"/>
        </fbc:geneProductAssociation>
      </reaction>
      <reaction metaid="meta_R_PTRCTA2" sboTerm="SBO:0000176" id="R_PTRCTA2" name="Putrescine Transaminase  pyruvate" reversible="false" fast="false" fbc:lowerFluxBound="cobra_0_bound" fbc:upperFluxBound="cobra_default_ub">
        <listOfReactants>
          <speciesReference species="M_ptrc_c" stoichiometry="1" constant="true"/>
          <speciesReference species="M_pyr_c" stoichiometry="1" constant="true"/>
        </listOfReactants>
        <listOfProducts>
          <speciesReference species="M_4abutn_c" stoichiometry="1" constant="true"/>
          <speciesReference species="M_ala__L_c" stoichiometry="1" constant="true"/>
        </listOfProducts>
        <fbc:geneProductAssociation>
          <fbc:geneProductRef fbc:geneProduct="G_AAG03688_1"/>
        </fbc:geneProductAssociation>
      </reaction>
      <reaction metaid="meta_R_PTRCabc" sboTerm="SBO:0000185" id="R_PTRCabc" name="Putrescine transport via ABC system" reversible="false" fast="false" fbc:lowerFluxBound="cobra_0_bound" fbc:upperFluxBound="cobra_default_ub">
        <annotation>
          <rdf:RDF xmlns:rdf="http://www.w3.org/1999/02/22-rdf-syntax-ns#" xmlns:dcterms="http://purl.org/dc/terms/" xmlns:vCard="http://www.w3.org/2001/vcard-rdf/3.0#" xmlns:vCard4="http://www.w3.org/2006/vcard/ns#" xmlns:bqbiol="http://biomodels.net/biology-qualifiers/" xmlns:bqmodel="http://biomodels.net/model-qualifiers/">
            <rdf:Description rdf:about="#meta_R_PTRCabc">
              <bqbiol:is>
                <rdf:Bag>
                  <rdf:li rdf:resource="https://identifiers.org/rhea/29995#1"/>
                  <rdf:li rdf:resource="https://identifiers.org/rhea/29996#1"/>
                  <rdf:li rdf:resource="https://identifiers.org/rhea/29997#1"/>
                  <rdf:li rdf:resource="https://identifiers.org/rhea/29998#1"/>
                  <rdf:li rdf:resource="https://identifiers.org/ec-code/3.6.3.31"/>
                  <rdf:li rdf:resource="https://identifiers.org/biocyc/META:ABC-25-RXN"/>
                  <rdf:li rdf:resource="https://identifiers.org/metanetx.reaction/MNXR103338"/>
                  <rdf:li rdf:resource="https://identifiers.org/seed.reaction/rxn05163"/>
                  <rdf:li rdf:resource="https://identifiers.org/seed.reaction/rxn09213"/>
                  <rdf:li rdf:resource="https://identifiers.org/seed.reaction/rxn11263"/>
                </rdf:Bag>
              </bqbiol:is>
            </rdf:Description>
          </rdf:RDF>
        </annotation>
        <listOfReactants>
          <speciesReference species="M_atp_c" stoichiometry="1" constant="true"/>
          <speciesReference species="M_h2o_c" stoichiometry="1" constant="true"/>
          <speciesReference species="M_ptrc_e" stoichiometry="1" constant="true"/>
        </listOfReactants>
        <listOfProducts>
          <speciesReference species="M_adp_c" stoichiometry="1" constant="true"/>
          <speciesReference species="M_h_c" stoichiometry="1" constant="true"/>
          <speciesReference species="M_pi_c" stoichiometry="1" constant="true"/>
          <speciesReference species="M_ptrc_c" stoichiometry="1" constant="true"/>
        </listOfProducts>
        <fbc:geneProductAssociation>
          <fbc:or>
            <fbc:geneProductRef fbc:geneProduct="G_AAG03691_1"/>
            <fbc:geneProductRef fbc:geneProduct="G_AAG03715_1"/>
            <fbc:geneProductRef fbc:geneProduct="G_AAG03992_1"/>
            <fbc:geneProductRef fbc:geneProduct="G_AAG06642_1"/>
            <fbc:geneProductRef fbc:geneProduct="G_AAG06995_1"/>
            <fbc:and>
              <fbc:geneProductRef fbc:geneProduct="G_AAG03592_1"/>
              <fbc:geneProductRef fbc:geneProduct="G_AAG03715_1"/>
            </fbc:and>
            <fbc:and>
              <fbc:geneProductRef fbc:geneProduct="G_AAG03594_1"/>
              <fbc:geneProductRef fbc:geneProduct="G_AAG03595_1"/>
              <fbc:geneProductRef fbc:geneProduct="G_AAG03713_1"/>
            </fbc:and>
            <fbc:and>
              <fbc:geneProductRef fbc:geneProduct="G_AAG03594_1"/>
              <fbc:geneProductRef fbc:geneProduct="G_AAG06995_1"/>
              <fbc:geneProductRef fbc:geneProduct="G_AAG06997_1"/>
              <fbc:geneProductRef fbc:geneProduct="G_AAG06998_1"/>
            </fbc:and>
          </fbc:or>
        </fbc:geneProductAssociation>
      </reaction>
      <reaction metaid="meta_R_PTRCabcpp" sboTerm="SBO:0000185" id="R_PTRCabcpp" name="Putrescine transport via ABC system (periplasm)" reversible="false" fast="false" fbc:lowerFluxBound="cobra_0_bound" fbc:upperFluxBound="cobra_default_ub">
        <annotation>
          <rdf:RDF xmlns:rdf="http://www.w3.org/1999/02/22-rdf-syntax-ns#" xmlns:dcterms="http://purl.org/dc/terms/" xmlns:vCard="http://www.w3.org/2001/vcard-rdf/3.0#" xmlns:vCard4="http://www.w3.org/2006/vcard/ns#" xmlns:bqbiol="http://biomodels.net/biology-qualifiers/" xmlns:bqmodel="http://biomodels.net/model-qualifiers/">
            <rdf:Description rdf:about="#meta_R_PTRCabcpp">
              <bqbiol:is>
                <rdf:Bag>
                  <rdf:li rdf:resource="https://identifiers.org/rhea/29995#1"/>
                  <rdf:li rdf:resource="https://identifiers.org/rhea/29996#1"/>
                  <rdf:li rdf:resource="https://identifiers.org/rhea/29997#1"/>
                  <rdf:li rdf:resource="https://identifiers.org/rhea/29998#1"/>
                  <rdf:li rdf:resource="https://identifiers.org/ec-code/3.6.3.31"/>
                  <rdf:li rdf:resource="https://identifiers.org/biocyc/META:ABC-25-RXN"/>
                  <rdf:li rdf:resource="https://identifiers.org/metanetx.reaction/MNXR103338"/>
                  <rdf:li rdf:resource="https://identifiers.org/seed.reaction/rxn05163"/>
                  <rdf:li rdf:resource="https://identifiers.org/seed.reaction/rxn09213"/>
                  <rdf:li rdf:resource="https://identifiers.org/seed.reaction/rxn11263"/>
                </rdf:Bag>
              </bqbiol:is>
            </rdf:Description>
          </rdf:RDF>
        </annotation>
        <listOfReactants>
          <speciesReference species="M_atp_c" stoichiometry="1" constant="true"/>
          <speciesReference species="M_h2o_c" stoichiometry="1" constant="true"/>
          <speciesReference species="M_ptrc_p" stoichiometry="1" constant="true"/>
        </listOfReactants>
        <listOfProducts>
          <speciesReference species="M_adp_c" stoichiometry="1" constant="true"/>
          <speciesReference species="M_h_c" stoichiometry="1" constant="true"/>
          <speciesReference species="M_pi_c" stoichiometry="1" constant="true"/>
          <speciesReference species="M_ptrc_c" stoichiometry="1" constant="true"/>
        </listOfProducts>
        <fbc:geneProductAssociation>
          <fbc:or>
            <fbc:geneProductRef fbc:geneProduct="G_AAG03715_1"/>
            <fbc:and>
              <fbc:geneProductRef fbc:geneProduct="G_AAG03714_1"/>
              <fbc:geneProductRef fbc:geneProduct="G_AAG06995_1"/>
              <fbc:geneProductRef fbc:geneProduct="G_AAG06997_1"/>
            </fbc:and>
            <fbc:and>
              <fbc:geneProductRef fbc:geneProduct="G_AAG03592_1"/>
              <fbc:geneProductRef fbc:geneProduct="G_AAG03714_1"/>
              <fbc:geneProductRef fbc:geneProduct="G_AAG06995_1"/>
              <fbc:geneProductRef fbc:geneProduct="G_AAG06997_1"/>
            </fbc:and>
            <fbc:and>
              <fbc:geneProductRef fbc:geneProduct="G_AAG03593_1"/>
              <fbc:geneProductRef fbc:geneProduct="G_AAG03594_1"/>
              <fbc:geneProductRef fbc:geneProduct="G_AAG04799_1"/>
              <fbc:geneProductRef fbc:geneProduct="G_AAG06995_1"/>
            </fbc:and>
            <fbc:and>
              <fbc:geneProductRef fbc:geneProduct="G_AAG03593_1"/>
              <fbc:geneProductRef fbc:geneProduct="G_AAG03714_1"/>
              <fbc:geneProductRef fbc:geneProduct="G_AAG04799_1"/>
              <fbc:geneProductRef fbc:geneProduct="G_AAG06995_1"/>
            </fbc:and>
            <fbc:and>
              <fbc:geneProductRef fbc:geneProduct="G_AAG03593_1"/>
              <fbc:geneProductRef fbc:geneProduct="G_AAG04799_1"/>
              <fbc:geneProductRef fbc:geneProduct="G_AAG06995_1"/>
              <fbc:geneProductRef fbc:geneProduct="G_AAG06996_1"/>
            </fbc:and>
            <fbc:and>
              <fbc:geneProductRef fbc:geneProduct="G_AAG03689_1"/>
              <fbc:geneProductRef fbc:geneProduct="G_AAG03691_1"/>
              <fbc:geneProductRef fbc:geneProduct="G_AAG03692_1"/>
              <fbc:geneProductRef fbc:geneProduct="G_AAG03693_1"/>
            </fbc:and>
            <fbc:and>
              <fbc:geneProductRef fbc:geneProduct="G_AAG03690_1"/>
              <fbc:geneProductRef fbc:geneProduct="G_AAG03691_1"/>
              <fbc:geneProductRef fbc:geneProduct="G_AAG03692_1"/>
              <fbc:geneProductRef fbc:geneProduct="G_AAG03693_1"/>
            </fbc:and>
            <fbc:and>
              <fbc:geneProductRef fbc:geneProduct="G_AAG03691_1"/>
              <fbc:geneProductRef fbc:geneProduct="G_AAG03692_1"/>
              <fbc:geneProductRef fbc:geneProduct="G_AAG03693_1"/>
              <fbc:geneProductRef fbc:geneProduct="G_AAG04799_1"/>
            </fbc:and>
            <fbc:and>
              <fbc:geneProductRef fbc:geneProduct="G_AAG03691_1"/>
              <fbc:geneProductRef fbc:geneProduct="G_AAG03692_1"/>
              <fbc:geneProductRef fbc:geneProduct="G_AAG03693_1"/>
              <fbc:geneProductRef fbc:geneProduct="G_AAG06099_1"/>
            </fbc:and>
            <fbc:and>
              <fbc:geneProductRef fbc:geneProduct="G_AAG03713_1"/>
              <fbc:geneProductRef fbc:geneProduct="G_AAG03714_1"/>
              <fbc:geneProductRef fbc:geneProduct="G_AAG04799_1"/>
              <fbc:geneProductRef fbc:geneProduct="G_AAG06995_1"/>
            </fbc:and>
            <fbc:and>
              <fbc:geneProductRef fbc:geneProduct="G_AAG03714_1"/>
              <fbc:geneProductRef fbc:geneProduct="G_AAG04799_1"/>
              <fbc:geneProductRef fbc:geneProduct="G_AAG06995_1"/>
              <fbc:geneProductRef fbc:geneProduct="G_AAG06997_1"/>
            </fbc:and>
            <fbc:and>
              <fbc:geneProductRef fbc:geneProduct="G_AAG03992_1"/>
              <fbc:geneProductRef fbc:geneProduct="G_AAG03993_1"/>
              <fbc:geneProductRef fbc:geneProduct="G_AAG03994_1"/>
              <fbc:geneProductRef fbc:geneProduct="G_AAG03995_1"/>
            </fbc:and>
          </fbc:or>
        </fbc:geneProductAssociation>
      </reaction>
      <reaction metaid="meta_R_PTRCt2pp" sboTerm="SBO:0000185" id="R_PTRCt2pp" name="Putrescine transport in via proton symport" reversible="false" fast="false" fbc:lowerFluxBound="cobra_0_bound" fbc:upperFluxBound="cobra_default_ub">
        <annotation>
          <rdf:RDF xmlns:rdf="http://www.w3.org/1999/02/22-rdf-syntax-ns#" xmlns:dcterms="http://purl.org/dc/terms/" xmlns:vCard="http://www.w3.org/2001/vcard-rdf/3.0#" xmlns:vCard4="http://www.w3.org/2006/vcard/ns#" xmlns:bqbiol="http://biomodels.net/biology-qualifiers/" xmlns:bqmodel="http://biomodels.net/model-qualifiers/">
            <rdf:Description rdf:about="#meta_R_PTRCt2pp">
              <bqbiol:is>
                <rdf:Bag>
                  <rdf:li rdf:resource="https://identifiers.org/rhea/28891"/>
                  <rdf:li rdf:resource="https://identifiers.org/rhea/28892"/>
                  <rdf:li rdf:resource="https://identifiers.org/rhea/28893"/>
                  <rdf:li rdf:resource="https://identifiers.org/rhea/28894"/>
                  <rdf:li rdf:resource="https://identifiers.org/biocyc/META:TRANS-RXN-69"/>
                  <rdf:li rdf:resource="https://identifiers.org/metanetx.reaction/MNXR103340"/>
                  <rdf:li rdf:resource="https://identifiers.org/seed.reaction/rxn05687"/>
                  <rdf:li rdf:resource="https://identifiers.org/seed.reaction/rxn09215"/>
                </rdf:Bag>
              </bqbiol:is>
            </rdf:Description>
          </rdf:RDF>
        </annotation>
        <listOfReactants>
          <speciesReference species="M_h_p" stoichiometry="1" constant="true"/>
          <speciesReference species="M_ptrc_p" stoichiometry="1" constant="true"/>
        </listOfReactants>
        <listOfProducts>
          <speciesReference species="M_h_c" stoichiometry="1" constant="true"/>
          <speciesReference species="M_ptrc_c" stoichiometry="1" constant="true"/>
        </listOfProducts>
        <fbc:geneProductAssociation>
          <fbc:or>
            <fbc:geneProductRef fbc:geneProduct="G_AAG03711_1"/>
            <fbc:geneProductRef fbc:geneProduct="G_AAG05429_1"/>
            <fbc:geneProductRef fbc:geneProduct="G_AAG06985_1"/>
            <fbc:geneProductRef fbc:geneProduct="G_AAG08895_1"/>
          </fbc:or>
        </fbc:geneProductAssociation>
      </reaction>
      <reaction metaid="meta_R_PTRCtex" sboTerm="SBO:0000185" id="R_PTRCtex" name="Putrescine transport via diffusion (extracellular to periplasm)" reversible="true" fast="false" fbc:lowerFluxBound="cobra_default_lb" fbc:upperFluxBound="cobra_default_ub">
        <annotation>
          <rdf:RDF xmlns:rdf="http://www.w3.org/1999/02/22-rdf-syntax-ns#" xmlns:dcterms="http://purl.org/dc/terms/" xmlns:vCard="http://www.w3.org/2001/vcard-rdf/3.0#" xmlns:vCard4="http://www.w3.org/2006/vcard/ns#" xmlns:bqbiol="http://biomodels.net/biology-qualifiers/" xmlns:bqmodel="http://biomodels.net/model-qualifiers/">
            <rdf:Description rdf:about="#meta_R_PTRCtex">
              <bqbiol:is>
                <rdf:Bag>
                  <rdf:li rdf:resource="https://identifiers.org/metanetx.reaction/MNXR103339"/>
                  <rdf:li rdf:resource="https://identifiers.org/seed.reaction/rxn09216"/>
                  <rdf:li rdf:resource="https://identifiers.org/seed.reaction/rxn13393"/>
                </rdf:Bag>
              </bqbiol:is>
            </rdf:Description>
          </rdf:RDF>
        </annotation>
        <listOfReactants>
          <speciesReference species="M_ptrc_e" stoichiometry="1" constant="true"/>
        </listOfReactants>
        <listOfProducts>
          <speciesReference species="M_ptrc_p" stoichiometry="1" constant="true"/>
        </listOfProducts>
      </reaction>
      <reaction metaid="meta_R_PTSLAtexi" sboTerm="SBO:0000185" id="R_PTSLAtexi" name="6E  Octadec 6 enoic acid transport via facilitated irreversible diffusion  extracellular to periplasm" reversible="false" fast="false" fbc:lowerFluxBound="cobra_0_bound" fbc:upperFluxBound="cobra_default_ub">
        <listOfReactants>
          <speciesReference species="M_ptsla_e" stoichiometry="1" constant="true"/>
        </listOfReactants>
        <listOfProducts>
          <speciesReference species="M_ptsla_p" stoichiometry="1" constant="true"/>
        </listOfProducts>
        <fbc:geneProductAssociation>
          <fbc:geneProductRef fbc:geneProduct="G_AAG04677_1"/>
        </fbc:geneProductAssociation>
      </reaction>
      <reaction metaid="meta_R_PUNP1" sboTerm="SBO:0000176" id="R_PUNP1" name="Purine-nucleoside phosphorylase (Adenosine)" reversible="true" fast="false" fbc:lowerFluxBound="cobra_default_lb" fbc:upperFluxBound="cobra_default_ub">
        <annotation>
          <rdf:RDF xmlns:rdf="http://www.w3.org/1999/02/22-rdf-syntax-ns#" xmlns:dcterms="http://purl.org/dc/terms/" xmlns:vCard="http://www.w3.org/2001/vcard-rdf/3.0#" xmlns:vCard4="http://www.w3.org/2006/vcard/ns#" xmlns:bqbiol="http://biomodels.net/biology-qualifiers/" xmlns:bqmodel="http://biomodels.net/model-qualifiers/">
            <rdf:Description rdf:about="#meta_R_PUNP1">
              <bqbiol:is>
                <rdf:Bag>
                  <rdf:li rdf:resource="https://identifiers.org/ec-code/2.4.2.1"/>
                  <rdf:li rdf:resource="https://identifiers.org/rhea/27642"/>
                  <rdf:li rdf:resource="https://identifiers.org/rhea/27643"/>
                  <rdf:li rdf:resource="https://identifiers.org/rhea/27644"/>
                  <rdf:li rdf:resource="https://identifiers.org/rhea/27645"/>
                  <rdf:li rdf:resource="https://identifiers.org/biocyc/META:ADENPHOSPHOR-RXN"/>
                  <rdf:li rdf:resource="https://identifiers.org/metanetx.reaction/MNXR103343"/>
                  <rdf:li rdf:resource="https://identifiers.org/kegg.reaction/R01561"/>
                  <rdf:li rdf:resource="https://identifiers.org/seed.reaction/rxn01138"/>
                </rdf:Bag>
              </bqbiol:is>
            </rdf:Description>
          </rdf:RDF>
        </annotation>
        <listOfReactants>
          <speciesReference species="M_adn_c" stoichiometry="1" constant="true"/>
          <speciesReference species="M_pi_c" stoichiometry="1" constant="true"/>
        </listOfReactants>
        <listOfProducts>
          <speciesReference species="M_ade_c" stoichiometry="1" constant="true"/>
          <speciesReference species="M_r1p_c" stoichiometry="1" constant="true"/>
        </listOfProducts>
        <fbc:geneProductAssociation>
          <fbc:geneProductRef fbc:geneProduct="G_AAG03701_1"/>
        </fbc:geneProductAssociation>
      </reaction>
      <reaction metaid="meta_R_PUNP2" sboTerm="SBO:0000176" id="R_PUNP2" name="Purine-nucleoside phosphorylase (Deoxyadenosine)" reversible="true" fast="false" fbc:lowerFluxBound="cobra_default_lb" fbc:upperFluxBound="cobra_default_ub">
        <annotation>
          <rdf:RDF xmlns:rdf="http://www.w3.org/1999/02/22-rdf-syntax-ns#" xmlns:dcterms="http://purl.org/dc/terms/" xmlns:vCard="http://www.w3.org/2001/vcard-rdf/3.0#" xmlns:vCard4="http://www.w3.org/2006/vcard/ns#" xmlns:bqbiol="http://biomodels.net/biology-qualifiers/" xmlns:bqmodel="http://biomodels.net/model-qualifiers/">
            <rdf:Description rdf:about="#meta_R_PUNP2">
              <bqbiol:is>
                <rdf:Bag>
                  <rdf:li rdf:resource="https://identifiers.org/ec-code/2.4.2.1"/>
                  <rdf:li rdf:resource="https://identifiers.org/rhea/27742"/>
                  <rdf:li rdf:resource="https://identifiers.org/rhea/27743"/>
                  <rdf:li rdf:resource="https://identifiers.org/rhea/27744"/>
                  <rdf:li rdf:resource="https://identifiers.org/rhea/27745"/>
                  <rdf:li rdf:resource="https://identifiers.org/biocyc/META:DEOXYADENPHOSPHOR-RXN"/>
                  <rdf:li rdf:resource="https://identifiers.org/metanetx.reaction/MNXR103344"/>
                  <rdf:li rdf:resource="https://identifiers.org/kegg.reaction/R02557"/>
                  <rdf:li rdf:resource="https://identifiers.org/seed.reaction/rxn01859"/>
                </rdf:Bag>
              </bqbiol:is>
            </rdf:Description>
          </rdf:RDF>
        </annotation>
        <listOfReactants>
          <speciesReference species="M_dad_2_c" stoichiometry="1" constant="true"/>
          <speciesReference species="M_pi_c" stoichiometry="1" constant="true"/>
        </listOfReactants>
        <listOfProducts>
          <speciesReference species="M_2dr1p_c" stoichiometry="1" constant="true"/>
          <speciesReference species="M_ade_c" stoichiometry="1" constant="true"/>
        </listOfProducts>
      </reaction>
      <reaction metaid="meta_R_PUNP6" sboTerm="SBO:0000176" id="R_PUNP6" name="Purine-nucleoside phosphorylase (Deoxyinosine)" reversible="true" fast="false" fbc:lowerFluxBound="cobra_default_lb" fbc:upperFluxBound="cobra_default_ub">
        <annotation>
          <rdf:RDF xmlns:rdf="http://www.w3.org/1999/02/22-rdf-syntax-ns#" xmlns:dcterms="http://purl.org/dc/terms/" xmlns:vCard="http://www.w3.org/2001/vcard-rdf/3.0#" xmlns:vCard4="http://www.w3.org/2006/vcard/ns#" xmlns:bqbiol="http://biomodels.net/biology-qualifiers/" xmlns:bqmodel="http://biomodels.net/model-qualifiers/">
            <rdf:Description rdf:about="#meta_R_PUNP6">
              <bqbiol:is>
                <rdf:Bag>
                  <rdf:li rdf:resource="https://identifiers.org/ec-code/2.4.2.1"/>
                  <rdf:li rdf:resource="https://identifiers.org/ec-code/2.4.2.4"/>
                  <rdf:li rdf:resource="https://identifiers.org/rhea/27750"/>
                  <rdf:li rdf:resource="https://identifiers.org/rhea/27751"/>
                  <rdf:li rdf:resource="https://identifiers.org/rhea/27752"/>
                  <rdf:li rdf:resource="https://identifiers.org/rhea/27753"/>
                  <rdf:li rdf:resource="https://identifiers.org/biocyc/META:DEOXYINOPHOSPHOR-RXN"/>
                  <rdf:li rdf:resource="https://identifiers.org/metanetx.reaction/MNXR103348"/>
                  <rdf:li rdf:resource="https://identifiers.org/kegg.reaction/R02748"/>
                  <rdf:li rdf:resource="https://identifiers.org/seed.reaction/rxn01985"/>
                </rdf:Bag>
              </bqbiol:is>
            </rdf:Description>
          </rdf:RDF>
        </annotation>
        <listOfReactants>
          <speciesReference species="M_din_c" stoichiometry="1" constant="true"/>
          <speciesReference species="M_pi_c" stoichiometry="1" constant="true"/>
        </listOfReactants>
        <listOfProducts>
          <speciesReference species="M_2dr1p_c" stoichiometry="1" constant="true"/>
          <speciesReference species="M_hxan_c" stoichiometry="1" constant="true"/>
        </listOfProducts>
      </reaction>
      <reaction metaid="meta_R_PUTA3" sboTerm="SBO:0000176" id="R_PUTA3" name="PUTA3" reversible="false" fast="false" fbc:lowerFluxBound="cobra_0_bound" fbc:upperFluxBound="cobra_default_ub">
        <annotation>
          <rdf:RDF xmlns:rdf="http://www.w3.org/1999/02/22-rdf-syntax-ns#" xmlns:dcterms="http://purl.org/dc/terms/" xmlns:vCard="http://www.w3.org/2001/vcard-rdf/3.0#" xmlns:vCard4="http://www.w3.org/2006/vcard/ns#" xmlns:bqbiol="http://biomodels.net/biology-qualifiers/" xmlns:bqmodel="http://biomodels.net/model-qualifiers/">
            <rdf:Description rdf:about="#meta_R_PUTA3">
              <bqbiol:is>
                <rdf:Bag>
                  <rdf:li rdf:resource="https://identifiers.org/ec-code/1.2.1.88"/>
                  <rdf:li rdf:resource="https://identifiers.org/ec-code/1.5.1.12"/>
                  <rdf:li rdf:resource="https://identifiers.org/rhea/30235"/>
                  <rdf:li rdf:resource="https://identifiers.org/rhea/30236"/>
                  <rdf:li rdf:resource="https://identifiers.org/rhea/30237"/>
                  <rdf:li rdf:resource="https://identifiers.org/rhea/30238"/>
                  <rdf:li rdf:resource="https://identifiers.org/biocyc/META:RXN-14116"/>
                  <rdf:li rdf:resource="https://identifiers.org/metanetx.reaction/MNXR103352"/>
                  <rdf:li rdf:resource="https://identifiers.org/reactome/R-BTA-70679"/>
                  <rdf:li rdf:resource="https://identifiers.org/reactome/R-CEL-70679"/>
                  <rdf:li rdf:resource="https://identifiers.org/reactome/R-CFA-70679"/>
                  <rdf:li rdf:resource="https://identifiers.org/reactome/R-DDI-70679"/>
                  <rdf:li rdf:resource="https://identifiers.org/reactome/R-DME-70679"/>
                  <rdf:li rdf:resource="https://identifiers.org/reactome/R-DRE-70679"/>
                  <rdf:li rdf:resource="https://identifiers.org/reactome/R-GGA-70679"/>
                  <rdf:li rdf:resource="https://identifiers.org/reactome/R-HSA-70679"/>
                  <rdf:li rdf:resource="https://identifiers.org/reactome/R-MMU-70679"/>
                  <rdf:li rdf:resource="https://identifiers.org/reactome/R-RNO-70679"/>
                  <rdf:li rdf:resource="https://identifiers.org/reactome/R-SCE-70679"/>
                  <rdf:li rdf:resource="https://identifiers.org/reactome/R-SPO-70679"/>
                  <rdf:li rdf:resource="https://identifiers.org/reactome/R-SSC-70679"/>
                  <rdf:li rdf:resource="https://identifiers.org/reactome/R-TGU-70679"/>
                  <rdf:li rdf:resource="https://identifiers.org/reactome/R-XTR-70679"/>
                  <rdf:li rdf:resource="https://identifiers.org/kegg.reaction/R00245"/>
                  <rdf:li rdf:resource="https://identifiers.org/seed.reaction/rxn00183"/>
                </rdf:Bag>
              </bqbiol:is>
            </rdf:Description>
          </rdf:RDF>
        </annotation>
        <listOfReactants>
          <speciesReference species="M_glu5sa_c" stoichiometry="1" constant="true"/>
          <speciesReference species="M_h2o_c" stoichiometry="1" constant="true"/>
          <speciesReference species="M_nad_c" stoichiometry="1" constant="true"/>
        </listOfReactants>
        <listOfProducts>
          <speciesReference species="M_glu__L_c" stoichiometry="1" constant="true"/>
          <speciesReference species="M_h_c" stoichiometry="2" constant="true"/>
          <speciesReference species="M_nadh_c" stoichiometry="1" constant="true"/>
        </listOfProducts>
        <fbc:geneProductAssociation>
          <fbc:geneProductRef fbc:geneProduct="G_AAG04171_1"/>
        </fbc:geneProductAssociation>
      </reaction>
      <reaction metaid="meta_R_PXYLt5" sboTerm="SBO:0000185" id="R_PXYLt5" name="P xylene  transport out via proton antiport  cytosolexternal" reversible="false" fast="false" fbc:lowerFluxBound="cobra_0_bound" fbc:upperFluxBound="cobra_default_ub">
        <listOfReactants>
          <speciesReference species="M_h_p" stoichiometry="1" constant="true"/>
          <speciesReference species="M_p_xyl_c" stoichiometry="1" constant="true"/>
        </listOfReactants>
        <listOfProducts>
          <speciesReference species="M_h_c" stoichiometry="1" constant="true"/>
          <speciesReference species="M_p_xyl_e" stoichiometry="1" constant="true"/>
        </listOfProducts>
        <fbc:geneProductAssociation>
          <fbc:or>
            <fbc:and>
              <fbc:geneProductRef fbc:geneProduct="G_AAG03814_1"/>
              <fbc:geneProductRef fbc:geneProduct="G_AAG03815_1"/>
              <fbc:geneProductRef fbc:geneProduct="G_AAG03816_1"/>
            </fbc:and>
            <fbc:and>
              <fbc:geneProductRef fbc:geneProduct="G_AAG07842_1"/>
              <fbc:geneProductRef fbc:geneProduct="G_AAG07843_1"/>
              <fbc:geneProductRef fbc:geneProduct="G_AAG07844_1"/>
            </fbc:and>
          </fbc:or>
        </fbc:geneProductAssociation>
      </reaction>
      <reaction metaid="meta_R_PXYLt6" sboTerm="SBO:0000185" id="R_PXYLt6" name="P xylene transport out via proton antiport  periplasmexternal" reversible="false" fast="false" fbc:lowerFluxBound="cobra_0_bound" fbc:upperFluxBound="cobra_default_ub">
        <listOfReactants>
          <speciesReference species="M_h_p" stoichiometry="1" constant="true"/>
          <speciesReference species="M_p_xyl_p" stoichiometry="1" constant="true"/>
        </listOfReactants>
        <listOfProducts>
          <speciesReference species="M_h_c" stoichiometry="1" constant="true"/>
          <speciesReference species="M_p_xyl_e" stoichiometry="1" constant="true"/>
        </listOfProducts>
        <fbc:geneProductAssociation>
          <fbc:or>
            <fbc:and>
              <fbc:geneProductRef fbc:geneProduct="G_AAG03814_1"/>
              <fbc:geneProductRef fbc:geneProduct="G_AAG03815_1"/>
              <fbc:geneProductRef fbc:geneProduct="G_AAG03816_1"/>
            </fbc:and>
            <fbc:and>
              <fbc:geneProductRef fbc:geneProduct="G_AAG07842_1"/>
              <fbc:geneProductRef fbc:geneProduct="G_AAG07843_1"/>
              <fbc:geneProductRef fbc:geneProduct="G_AAG07844_1"/>
            </fbc:and>
          </fbc:or>
        </fbc:geneProductAssociation>
      </reaction>
      <reaction metaid="meta_R_PY5CDHE" sboTerm="SBO:0000176" id="R_PY5CDHE" reversible="false" fast="false" fbc:lowerFluxBound="cobra_0_bound" fbc:upperFluxBound="cobra_default_ub">
        <listOfReactants>
          <speciesReference species="M_1p3h5c_c" stoichiometry="1" constant="true"/>
          <speciesReference species="M_h2o_c" stoichiometry="2" constant="true"/>
          <speciesReference species="M_nadp_c" stoichiometry="1" constant="true"/>
        </listOfReactants>
        <listOfProducts>
          <speciesReference species="M_e4hglu_c" stoichiometry="1" constant="true"/>
          <speciesReference species="M_h_c" stoichiometry="1" constant="true"/>
          <speciesReference species="M_nadph_c" stoichiometry="1" constant="true"/>
        </listOfProducts>
        <fbc:geneProductAssociation>
          <fbc:geneProductRef fbc:geneProduct="G_AAG04171_1"/>
        </fbc:geneProductAssociation>
      </reaction>
      <reaction metaid="meta_R_PYAM5PO" sboTerm="SBO:0000176" id="R_PYAM5PO" name="Pyridoxamine 5&apos;-phosphate oxidase" reversible="false" fast="false" fbc:lowerFluxBound="cobra_0_bound" fbc:upperFluxBound="cobra_default_ub">
        <annotation>
          <rdf:RDF xmlns:rdf="http://www.w3.org/1999/02/22-rdf-syntax-ns#" xmlns:dcterms="http://purl.org/dc/terms/" xmlns:vCard="http://www.w3.org/2001/vcard-rdf/3.0#" xmlns:vCard4="http://www.w3.org/2006/vcard/ns#" xmlns:bqbiol="http://biomodels.net/biology-qualifiers/" xmlns:bqmodel="http://biomodels.net/model-qualifiers/">
            <rdf:Description rdf:about="#meta_R_PYAM5PO">
              <bqbiol:is>
                <rdf:Bag>
                  <rdf:li rdf:resource="https://identifiers.org/ec-code/1.4.3.5"/>
                  <rdf:li rdf:resource="https://identifiers.org/rhea/15817"/>
                  <rdf:li rdf:resource="https://identifiers.org/rhea/15818"/>
                  <rdf:li rdf:resource="https://identifiers.org/rhea/15819"/>
                  <rdf:li rdf:resource="https://identifiers.org/rhea/15820"/>
                  <rdf:li rdf:resource="https://identifiers.org/biocyc/META:PMPOXI-RXN"/>
                  <rdf:li rdf:resource="https://identifiers.org/metanetx.reaction/MNXR103355"/>
                  <rdf:li rdf:resource="https://identifiers.org/reactome/R-BTA-965079"/>
                  <rdf:li rdf:resource="https://identifiers.org/reactome/R-CEL-965079"/>
                  <rdf:li rdf:resource="https://identifiers.org/reactome/R-CFA-965079"/>
                  <rdf:li rdf:resource="https://identifiers.org/reactome/R-DDI-965079"/>
                  <rdf:li rdf:resource="https://identifiers.org/reactome/R-DME-965079"/>
                  <rdf:li rdf:resource="https://identifiers.org/reactome/R-DRE-965079"/>
                  <rdf:li rdf:resource="https://identifiers.org/reactome/R-GGA-965079"/>
                  <rdf:li rdf:resource="https://identifiers.org/reactome/R-HSA-965079"/>
                  <rdf:li rdf:resource="https://identifiers.org/reactome/R-MMU-965079"/>
                  <rdf:li rdf:resource="https://identifiers.org/reactome/R-RNO-965079"/>
                  <rdf:li rdf:resource="https://identifiers.org/reactome/R-SCE-965079"/>
                  <rdf:li rdf:resource="https://identifiers.org/reactome/R-SPO-965079"/>
                  <rdf:li rdf:resource="https://identifiers.org/reactome/R-SSC-965079"/>
                  <rdf:li rdf:resource="https://identifiers.org/reactome/R-XTR-965079"/>
                  <rdf:li rdf:resource="https://identifiers.org/kegg.reaction/R00277"/>
                  <rdf:li rdf:resource="https://identifiers.org/seed.reaction/rxn00208"/>
                </rdf:Bag>
              </bqbiol:is>
            </rdf:Description>
          </rdf:RDF>
        </annotation>
        <listOfReactants>
          <speciesReference species="M_h2o_c" stoichiometry="1" constant="true"/>
          <speciesReference species="M_o2_c" stoichiometry="1" constant="true"/>
          <speciesReference species="M_pyam5p_c" stoichiometry="1" constant="true"/>
        </listOfReactants>
        <listOfProducts>
          <speciesReference species="M_h2o2_c" stoichiometry="1" constant="true"/>
          <speciesReference species="M_nh4_c" stoichiometry="1" constant="true"/>
          <speciesReference species="M_pydx5p_c" stoichiometry="1" constant="true"/>
        </listOfProducts>
        <fbc:geneProductAssociation>
          <fbc:or>
            <fbc:geneProductRef fbc:geneProduct="G_AAG04438_1"/>
            <fbc:geneProductRef fbc:geneProduct="G_AAG07604_1"/>
            <fbc:geneProductRef fbc:geneProduct="G_AAO42617_1"/>
          </fbc:or>
        </fbc:geneProductAssociation>
      </reaction>
      <reaction metaid="meta_R_PYDAMK" sboTerm="SBO:0000176" id="R_PYDAMK" name="Pyridoxamine kinase" reversible="false" fast="false" fbc:lowerFluxBound="cobra_0_bound" fbc:upperFluxBound="cobra_default_ub">
        <annotation>
          <rdf:RDF xmlns:rdf="http://www.w3.org/1999/02/22-rdf-syntax-ns#" xmlns:dcterms="http://purl.org/dc/terms/" xmlns:vCard="http://www.w3.org/2001/vcard-rdf/3.0#" xmlns:vCard4="http://www.w3.org/2006/vcard/ns#" xmlns:bqbiol="http://biomodels.net/biology-qualifiers/" xmlns:bqmodel="http://biomodels.net/model-qualifiers/">
            <rdf:Description rdf:about="#meta_R_PYDAMK">
              <bqbiol:is>
                <rdf:Bag>
                  <rdf:li rdf:resource="https://identifiers.org/ec-code/2.7.1.35"/>
                  <rdf:li rdf:resource="https://identifiers.org/rhea/25104"/>
                  <rdf:li rdf:resource="https://identifiers.org/rhea/25105"/>
                  <rdf:li rdf:resource="https://identifiers.org/rhea/25106"/>
                  <rdf:li rdf:resource="https://identifiers.org/rhea/25107"/>
                  <rdf:li rdf:resource="https://identifiers.org/biocyc/META:PYRAMKIN-RXN"/>
                  <rdf:li rdf:resource="https://identifiers.org/metanetx.reaction/MNXR103357"/>
                  <rdf:li rdf:resource="https://identifiers.org/reactome/R-ATH-964958"/>
                  <rdf:li rdf:resource="https://identifiers.org/reactome/R-BTA-964958"/>
                  <rdf:li rdf:resource="https://identifiers.org/reactome/R-CEL-964958"/>
                  <rdf:li rdf:resource="https://identifiers.org/reactome/R-CFA-964958"/>
                  <rdf:li rdf:resource="https://identifiers.org/reactome/R-DDI-964958"/>
                  <rdf:li rdf:resource="https://identifiers.org/reactome/R-DME-964958"/>
                  <rdf:li rdf:resource="https://identifiers.org/reactome/R-DRE-964958"/>
                  <rdf:li rdf:resource="https://identifiers.org/reactome/R-GGA-964958"/>
                  <rdf:li rdf:resource="https://identifiers.org/reactome/R-HSA-964958"/>
                  <rdf:li rdf:resource="https://identifiers.org/reactome/R-MMU-964958"/>
                  <rdf:li rdf:resource="https://identifiers.org/reactome/R-OSA-964958"/>
                  <rdf:li rdf:resource="https://identifiers.org/reactome/R-RNO-964958"/>
                  <rdf:li rdf:resource="https://identifiers.org/reactome/R-SCE-964958"/>
                  <rdf:li rdf:resource="https://identifiers.org/reactome/R-SPO-964958"/>
                  <rdf:li rdf:resource="https://identifiers.org/reactome/R-SSC-964958"/>
                  <rdf:li rdf:resource="https://identifiers.org/reactome/R-TGU-964958"/>
                  <rdf:li rdf:resource="https://identifiers.org/reactome/R-XTR-964958"/>
                  <rdf:li rdf:resource="https://identifiers.org/kegg.reaction/R02493"/>
                  <rdf:li rdf:resource="https://identifiers.org/seed.reaction/rxn01807"/>
                </rdf:Bag>
              </bqbiol:is>
            </rdf:Description>
          </rdf:RDF>
        </annotation>
        <listOfReactants>
          <speciesReference species="M_atp_c" stoichiometry="1" constant="true"/>
          <speciesReference species="M_pydam_c" stoichiometry="1" constant="true"/>
        </listOfReactants>
        <listOfProducts>
          <speciesReference species="M_adp_c" stoichiometry="1" constant="true"/>
          <speciesReference species="M_h_c" stoichiometry="1" constant="true"/>
          <speciesReference species="M_pyam5p_c" stoichiometry="1" constant="true"/>
        </listOfProducts>
        <fbc:geneProductAssociation>
          <fbc:geneProductRef fbc:geneProduct="G_AAG08901_1"/>
        </fbc:geneProductAssociation>
      </reaction>
      <reaction metaid="meta_R_PYDXK" sboTerm="SBO:0000176" id="R_PYDXK" name="Pyridoxal kinase" reversible="false" fast="false" fbc:lowerFluxBound="cobra_0_bound" fbc:upperFluxBound="cobra_default_ub">
        <annotation>
          <rdf:RDF xmlns:rdf="http://www.w3.org/1999/02/22-rdf-syntax-ns#" xmlns:dcterms="http://purl.org/dc/terms/" xmlns:vCard="http://www.w3.org/2001/vcard-rdf/3.0#" xmlns:vCard4="http://www.w3.org/2006/vcard/ns#" xmlns:bqbiol="http://biomodels.net/biology-qualifiers/" xmlns:bqmodel="http://biomodels.net/model-qualifiers/">
            <rdf:Description rdf:about="#meta_R_PYDXK">
              <bqbiol:is>
                <rdf:Bag>
                  <rdf:li rdf:resource="https://identifiers.org/rhea/10224"/>
                  <rdf:li rdf:resource="https://identifiers.org/rhea/10225"/>
                  <rdf:li rdf:resource="https://identifiers.org/rhea/10226"/>
                  <rdf:li rdf:resource="https://identifiers.org/rhea/10227"/>
                  <rdf:li rdf:resource="https://identifiers.org/ec-code/2.7.1.35"/>
                  <rdf:li rdf:resource="https://identifiers.org/biocyc/META:PYRIDOXKIN-RXN"/>
                  <rdf:li rdf:resource="https://identifiers.org/metanetx.reaction/MNXR103361"/>
                  <rdf:li rdf:resource="https://identifiers.org/reactome/R-ATH-964970"/>
                  <rdf:li rdf:resource="https://identifiers.org/reactome/R-BTA-964970"/>
                  <rdf:li rdf:resource="https://identifiers.org/reactome/R-CEL-964970"/>
                  <rdf:li rdf:resource="https://identifiers.org/reactome/R-CFA-964970"/>
                  <rdf:li rdf:resource="https://identifiers.org/reactome/R-DDI-964970"/>
                  <rdf:li rdf:resource="https://identifiers.org/reactome/R-DME-964970"/>
                  <rdf:li rdf:resource="https://identifiers.org/reactome/R-DRE-964970"/>
                  <rdf:li rdf:resource="https://identifiers.org/reactome/R-GGA-964970"/>
                  <rdf:li rdf:resource="https://identifiers.org/reactome/R-HSA-964970"/>
                  <rdf:li rdf:resource="https://identifiers.org/reactome/R-MMU-964970"/>
                  <rdf:li rdf:resource="https://identifiers.org/reactome/R-OSA-964970"/>
                  <rdf:li rdf:resource="https://identifiers.org/reactome/R-RNO-964970"/>
                  <rdf:li rdf:resource="https://identifiers.org/reactome/R-SCE-964970"/>
                  <rdf:li rdf:resource="https://identifiers.org/reactome/R-SPO-964970"/>
                  <rdf:li rdf:resource="https://identifiers.org/reactome/R-SSC-964970"/>
                  <rdf:li rdf:resource="https://identifiers.org/reactome/R-TGU-964970"/>
                  <rdf:li rdf:resource="https://identifiers.org/reactome/R-XTR-964970"/>
                  <rdf:li rdf:resource="https://identifiers.org/kegg.reaction/R00174"/>
                  <rdf:li rdf:resource="https://identifiers.org/seed.reaction/rxn00124"/>
                </rdf:Bag>
              </bqbiol:is>
            </rdf:Description>
          </rdf:RDF>
        </annotation>
        <listOfReactants>
          <speciesReference species="M_atp_c" stoichiometry="1" constant="true"/>
          <speciesReference species="M_pydx_c" stoichiometry="1" constant="true"/>
        </listOfReactants>
        <listOfProducts>
          <speciesReference species="M_adp_c" stoichiometry="1" constant="true"/>
          <speciesReference species="M_h_c" stoichiometry="1" constant="true"/>
          <speciesReference species="M_pydx5p_c" stoichiometry="1" constant="true"/>
        </listOfProducts>
        <fbc:geneProductAssociation>
          <fbc:geneProductRef fbc:geneProduct="G_AAG08901_1"/>
        </fbc:geneProductAssociation>
      </reaction>
      <reaction metaid="meta_R_PYDXNK" sboTerm="SBO:0000176" id="R_PYDXNK" name="Pyridoxine kinase" reversible="false" fast="false" fbc:lowerFluxBound="cobra_0_bound" fbc:upperFluxBound="cobra_default_ub">
        <annotation>
          <rdf:RDF xmlns:rdf="http://www.w3.org/1999/02/22-rdf-syntax-ns#" xmlns:dcterms="http://purl.org/dc/terms/" xmlns:vCard="http://www.w3.org/2001/vcard-rdf/3.0#" xmlns:vCard4="http://www.w3.org/2006/vcard/ns#" xmlns:bqbiol="http://biomodels.net/biology-qualifiers/" xmlns:bqmodel="http://biomodels.net/model-qualifiers/">
            <rdf:Description rdf:about="#meta_R_PYDXNK">
              <bqbiol:is>
                <rdf:Bag>
                  <rdf:li rdf:resource="https://identifiers.org/ec-code/2.7.1.35"/>
                  <rdf:li rdf:resource="https://identifiers.org/rhea/25108"/>
                  <rdf:li rdf:resource="https://identifiers.org/rhea/25109"/>
                  <rdf:li rdf:resource="https://identifiers.org/rhea/25110"/>
                  <rdf:li rdf:resource="https://identifiers.org/rhea/25111"/>
                  <rdf:li rdf:resource="https://identifiers.org/biocyc/META:PNKIN-RXN"/>
                  <rdf:li rdf:resource="https://identifiers.org/metanetx.reaction/MNXR103362"/>
                  <rdf:li rdf:resource="https://identifiers.org/reactome/R-ATH-964962"/>
                  <rdf:li rdf:resource="https://identifiers.org/reactome/R-BTA-964962"/>
                  <rdf:li rdf:resource="https://identifiers.org/reactome/R-CEL-964962"/>
                  <rdf:li rdf:resource="https://identifiers.org/reactome/R-CFA-964962"/>
                  <rdf:li rdf:resource="https://identifiers.org/reactome/R-DDI-964962"/>
                  <rdf:li rdf:resource="https://identifiers.org/reactome/R-DME-964962"/>
                  <rdf:li rdf:resource="https://identifiers.org/reactome/R-DRE-964962"/>
                  <rdf:li rdf:resource="https://identifiers.org/reactome/R-GGA-964962"/>
                  <rdf:li rdf:resource="https://identifiers.org/reactome/R-HSA-964962"/>
                  <rdf:li rdf:resource="https://identifiers.org/reactome/R-MMU-964962"/>
                  <rdf:li rdf:resource="https://identifiers.org/reactome/R-OSA-964962"/>
                  <rdf:li rdf:resource="https://identifiers.org/reactome/R-RNO-964962"/>
                  <rdf:li rdf:resource="https://identifiers.org/reactome/R-SCE-964962"/>
                  <rdf:li rdf:resource="https://identifiers.org/reactome/R-SPO-964962"/>
                  <rdf:li rdf:resource="https://identifiers.org/reactome/R-SSC-964962"/>
                  <rdf:li rdf:resource="https://identifiers.org/reactome/R-TGU-964962"/>
                  <rdf:li rdf:resource="https://identifiers.org/reactome/R-XTR-964962"/>
                  <rdf:li rdf:resource="https://identifiers.org/kegg.reaction/R01909"/>
                  <rdf:li rdf:resource="https://identifiers.org/seed.reaction/rxn01396"/>
                </rdf:Bag>
              </bqbiol:is>
            </rdf:Description>
          </rdf:RDF>
        </annotation>
        <listOfReactants>
          <speciesReference species="M_atp_c" stoichiometry="1" constant="true"/>
          <speciesReference species="M_pydxn_c" stoichiometry="1" constant="true"/>
        </listOfReactants>
        <listOfProducts>
          <speciesReference species="M_adp_c" stoichiometry="1" constant="true"/>
          <speciesReference species="M_h_c" stoichiometry="1" constant="true"/>
          <speciesReference species="M_pdx5p_c" stoichiometry="1" constant="true"/>
        </listOfProducts>
        <fbc:geneProductAssociation>
          <fbc:geneProductRef fbc:geneProduct="G_AAG08901_1"/>
        </fbc:geneProductAssociation>
      </reaction>
      <reaction metaid="meta_R_PYDXNO" sboTerm="SBO:0000176" id="R_PYDXNO" name="Pyridoxine oxidase" reversible="false" fast="false" fbc:lowerFluxBound="cobra_0_bound" fbc:upperFluxBound="cobra_default_ub">
        <annotation>
          <rdf:RDF xmlns:rdf="http://www.w3.org/1999/02/22-rdf-syntax-ns#" xmlns:dcterms="http://purl.org/dc/terms/" xmlns:vCard="http://www.w3.org/2001/vcard-rdf/3.0#" xmlns:vCard4="http://www.w3.org/2006/vcard/ns#" xmlns:bqbiol="http://biomodels.net/biology-qualifiers/" xmlns:bqmodel="http://biomodels.net/model-qualifiers/">
            <rdf:Description rdf:about="#meta_R_PYDXNO">
              <bqbiol:is>
                <rdf:Bag>
                  <rdf:li rdf:resource="https://identifiers.org/ec-code/1.1.3.12"/>
                  <rdf:li rdf:resource="https://identifiers.org/ec-code/1.4.3.5"/>
                  <rdf:li rdf:resource="https://identifiers.org/rhea/15033"/>
                  <rdf:li rdf:resource="https://identifiers.org/rhea/15034"/>
                  <rdf:li rdf:resource="https://identifiers.org/rhea/15035"/>
                  <rdf:li rdf:resource="https://identifiers.org/rhea/15036"/>
                  <rdf:li rdf:resource="https://identifiers.org/biocyc/META:PYRIDOXINE-4-OXIDASE-RXN"/>
                  <rdf:li rdf:resource="https://identifiers.org/metanetx.reaction/MNXR103363"/>
                  <rdf:li rdf:resource="https://identifiers.org/kegg.reaction/R01711"/>
                  <rdf:li rdf:resource="https://identifiers.org/seed.reaction/rxn01252"/>
                </rdf:Bag>
              </bqbiol:is>
            </rdf:Description>
          </rdf:RDF>
        </annotation>
        <listOfReactants>
          <speciesReference species="M_o2_c" stoichiometry="1" constant="true"/>
          <speciesReference species="M_pydxn_c" stoichiometry="1" constant="true"/>
        </listOfReactants>
        <listOfProducts>
          <speciesReference species="M_h2o2_c" stoichiometry="1" constant="true"/>
          <speciesReference species="M_pydx_c" stoichiometry="1" constant="true"/>
        </listOfProducts>
        <fbc:geneProductAssociation>
          <fbc:geneProductRef fbc:geneProduct="G_AAG07604_1"/>
        </fbc:geneProductAssociation>
      </reaction>
      <reaction metaid="meta_R_PYDXNtr" sboTerm="SBO:0000185" id="R_PYDXNtr" name="Pyridoxine transport via diffusion" reversible="true" fast="false" fbc:lowerFluxBound="cobra_default_lb" fbc:upperFluxBound="cobra_default_ub">
        <annotation>
          <rdf:RDF xmlns:rdf="http://www.w3.org/1999/02/22-rdf-syntax-ns#" xmlns:dcterms="http://purl.org/dc/terms/" xmlns:vCard="http://www.w3.org/2001/vcard-rdf/3.0#" xmlns:vCard4="http://www.w3.org/2006/vcard/ns#" xmlns:bqbiol="http://biomodels.net/biology-qualifiers/" xmlns:bqmodel="http://biomodels.net/model-qualifiers/">
            <rdf:Description rdf:about="#meta_R_PYDXNtr">
              <bqbiol:is>
                <rdf:Bag>
                  <rdf:li rdf:resource="https://identifiers.org/rhea/28470"/>
                  <rdf:li rdf:resource="https://identifiers.org/rhea/28471"/>
                  <rdf:li rdf:resource="https://identifiers.org/rhea/28472"/>
                  <rdf:li rdf:resource="https://identifiers.org/rhea/28473"/>
                  <rdf:li rdf:resource="https://identifiers.org/biocyc/META:TRANS-RXN0-205"/>
                  <rdf:li rdf:resource="https://identifiers.org/metanetx.reaction/MNXR103364"/>
                  <rdf:li rdf:resource="https://identifiers.org/seed.reaction/rxn13097"/>
                </rdf:Bag>
              </bqbiol:is>
            </rdf:Description>
          </rdf:RDF>
        </annotation>
        <listOfReactants>
          <speciesReference species="M_pydxn_e" stoichiometry="1" constant="true"/>
        </listOfReactants>
        <listOfProducts>
          <speciesReference species="M_pydxn_c" stoichiometry="1" constant="true"/>
        </listOfProducts>
      </reaction>
      <reaction metaid="meta_R_PYDXO" sboTerm="SBO:0000176" id="R_PYDXO" name="Pyridoxal oxidase" reversible="true" fast="false" fbc:lowerFluxBound="cobra_default_lb" fbc:upperFluxBound="cobra_0_bound">
        <annotation>
          <rdf:RDF xmlns:rdf="http://www.w3.org/1999/02/22-rdf-syntax-ns#" xmlns:dcterms="http://purl.org/dc/terms/" xmlns:vCard="http://www.w3.org/2001/vcard-rdf/3.0#" xmlns:vCard4="http://www.w3.org/2006/vcard/ns#" xmlns:bqbiol="http://biomodels.net/biology-qualifiers/" xmlns:bqmodel="http://biomodels.net/model-qualifiers/">
            <rdf:Description rdf:about="#meta_R_PYDXO">
              <bqbiol:is>
                <rdf:Bag>
                  <rdf:li rdf:resource="https://identifiers.org/ec-code/1.4.3.5"/>
                  <rdf:li rdf:resource="https://identifiers.org/metanetx.reaction/MNXR103365"/>
                  <rdf:li rdf:resource="https://identifiers.org/seed.reaction/rxn09566"/>
                </rdf:Bag>
              </bqbiol:is>
            </rdf:Description>
          </rdf:RDF>
        </annotation>
        <listOfReactants>
          <speciesReference species="M_h2o_c" stoichiometry="2" constant="true"/>
          <speciesReference species="M_nh4_c" stoichiometry="1" constant="true"/>
          <speciesReference species="M_o2_c" stoichiometry="0.5" constant="true"/>
          <speciesReference species="M_pydx_c" stoichiometry="1" constant="true"/>
        </listOfReactants>
        <listOfProducts>
          <speciesReference species="M_h2o2_c" stoichiometry="2" constant="true"/>
          <speciesReference species="M_pydam_c" stoichiometry="1" constant="true"/>
        </listOfProducts>
        <fbc:geneProductAssociation>
          <fbc:geneProductRef fbc:geneProduct="G_AAG07604_1"/>
        </fbc:geneProductAssociation>
      </reaction>
      <reaction metaid="meta_R_PYK" sboTerm="SBO:0000176" id="R_PYK" name="Pyruvate kinase" reversible="false" fast="false" fbc:lowerFluxBound="cobra_0_bound" fbc:upperFluxBound="cobra_default_ub">
        <annotation>
          <rdf:RDF xmlns:rdf="http://www.w3.org/1999/02/22-rdf-syntax-ns#" xmlns:dcterms="http://purl.org/dc/terms/" xmlns:vCard="http://www.w3.org/2001/vcard-rdf/3.0#" xmlns:vCard4="http://www.w3.org/2006/vcard/ns#" xmlns:bqbiol="http://biomodels.net/biology-qualifiers/" xmlns:bqmodel="http://biomodels.net/model-qualifiers/">
            <rdf:Description rdf:about="#meta_R_PYK">
              <bqbiol:is>
                <rdf:Bag>
                  <rdf:li rdf:resource="https://identifiers.org/rhea/18157"/>
                  <rdf:li rdf:resource="https://identifiers.org/rhea/18158"/>
                  <rdf:li rdf:resource="https://identifiers.org/rhea/18159"/>
                  <rdf:li rdf:resource="https://identifiers.org/rhea/18160"/>
                  <rdf:li rdf:resource="https://identifiers.org/ec-code/2.7.1.40"/>
                  <rdf:li rdf:resource="https://identifiers.org/biocyc/META:PEPDEPHOS-RXN"/>
                  <rdf:li rdf:resource="https://identifiers.org/metanetx.reaction/MNXR103371"/>
                  <rdf:li rdf:resource="https://identifiers.org/reactome/R-ATH-71670"/>
                  <rdf:li rdf:resource="https://identifiers.org/reactome/R-BTA-71670"/>
                  <rdf:li rdf:resource="https://identifiers.org/reactome/R-CEL-71670"/>
                  <rdf:li rdf:resource="https://identifiers.org/reactome/R-CFA-71670"/>
                  <rdf:li rdf:resource="https://identifiers.org/reactome/R-DDI-71670"/>
                  <rdf:li rdf:resource="https://identifiers.org/reactome/R-DME-71670"/>
                  <rdf:li rdf:resource="https://identifiers.org/reactome/R-DRE-71670"/>
                  <rdf:li rdf:resource="https://identifiers.org/reactome/R-GGA-353056"/>
                  <rdf:li rdf:resource="https://identifiers.org/reactome/R-GGA-71670"/>
                  <rdf:li rdf:resource="https://identifiers.org/reactome/R-HSA-71670"/>
                  <rdf:li rdf:resource="https://identifiers.org/reactome/R-MMU-71670"/>
                  <rdf:li rdf:resource="https://identifiers.org/reactome/R-OSA-71670"/>
                  <rdf:li rdf:resource="https://identifiers.org/reactome/R-PFA-71670"/>
                  <rdf:li rdf:resource="https://identifiers.org/reactome/R-RNO-71670"/>
                  <rdf:li rdf:resource="https://identifiers.org/reactome/R-SCE-71670"/>
                  <rdf:li rdf:resource="https://identifiers.org/reactome/R-SPO-71670"/>
                  <rdf:li rdf:resource="https://identifiers.org/reactome/R-SSC-71670"/>
                  <rdf:li rdf:resource="https://identifiers.org/reactome/R-TGU-71670"/>
                  <rdf:li rdf:resource="https://identifiers.org/reactome/R-XTR-71670"/>
                  <rdf:li rdf:resource="https://identifiers.org/kegg.reaction/R00200"/>
                  <rdf:li rdf:resource="https://identifiers.org/seed.reaction/rxn00148"/>
                </rdf:Bag>
              </bqbiol:is>
            </rdf:Description>
          </rdf:RDF>
        </annotation>
        <listOfReactants>
          <speciesReference species="M_adp_c" stoichiometry="1" constant="true"/>
          <speciesReference species="M_h_c" stoichiometry="1" constant="true"/>
          <speciesReference species="M_pep_c" stoichiometry="1" constant="true"/>
        </listOfReactants>
        <listOfProducts>
          <speciesReference species="M_atp_c" stoichiometry="1" constant="true"/>
          <speciesReference species="M_pyr_c" stoichiometry="1" constant="true"/>
        </listOfProducts>
        <fbc:geneProductAssociation>
          <fbc:or>
            <fbc:geneProductRef fbc:geneProduct="G_AAG04887_1"/>
            <fbc:geneProductRef fbc:geneProduct="G_AAG07717_1"/>
          </fbc:or>
        </fbc:geneProductAssociation>
      </reaction>
      <reaction metaid="meta_R_PYOVD2tex" sboTerm="SBO:0000185" id="R_PYOVD2tex" name="Pyoverdine export system" reversible="false" fast="false" fbc:lowerFluxBound="cobra_0_bound" fbc:upperFluxBound="cobra_default_ub">
        <listOfReactants>
          <speciesReference species="M_atp_c" stoichiometry="1" constant="true"/>
          <speciesReference species="M_h2o_c" stoichiometry="1" constant="true"/>
          <speciesReference species="M_pyovd_kt_p" stoichiometry="1" constant="true"/>
        </listOfReactants>
        <listOfProducts>
          <speciesReference species="M_adp_c" stoichiometry="1" constant="true"/>
          <speciesReference species="M_h_c" stoichiometry="1" constant="true"/>
          <speciesReference species="M_pi_c" stoichiometry="1" constant="true"/>
          <speciesReference species="M_pyovd_kt_e" stoichiometry="1" constant="true"/>
        </listOfProducts>
        <fbc:geneProductAssociation>
          <fbc:and>
            <fbc:geneProductRef fbc:geneProduct="G_AAG05777_1"/>
            <fbc:geneProductRef fbc:geneProduct="G_AAG05778_1"/>
            <fbc:geneProductRef fbc:geneProduct="G_AAG05779_1"/>
          </fbc:and>
        </fbc:geneProductAssociation>
      </reaction>
      <reaction metaid="meta_R_PYOVDM1" sboTerm="SBO:0000176" id="R_PYOVDM1" name="Pyoverdine maduration I" reversible="false" fast="false" fbc:lowerFluxBound="cobra_0_bound" fbc:upperFluxBound="cobra_default_ub">
        <listOfReactants>
          <speciesReference species="M_fbac_kt_p" stoichiometry="1" constant="true"/>
        </listOfReactants>
        <listOfProducts>
          <speciesReference species="M_pvdiq_p" stoichiometry="1" constant="true"/>
        </listOfProducts>
        <fbc:geneProductAssociation>
          <fbc:and>
            <fbc:geneProductRef fbc:geneProduct="G_AAG05780_1"/>
            <fbc:geneProductRef fbc:geneProduct="G_AAG05782_1"/>
            <fbc:geneProductRef fbc:geneProduct="G_AAG05783_1"/>
          </fbc:and>
        </fbc:geneProductAssociation>
      </reaction>
      <reaction metaid="meta_R_PYOVDM2" sboTerm="SBO:0000176" id="R_PYOVDM2" name="Pyoverdine maduration 2" reversible="false" fast="false" fbc:lowerFluxBound="cobra_0_bound" fbc:upperFluxBound="cobra_default_ub">
        <listOfReactants>
          <speciesReference species="M_pvdiq_p" stoichiometry="1" constant="true"/>
        </listOfReactants>
        <listOfProducts>
          <speciesReference species="M_pyovd_kt_p" stoichiometry="1" constant="true"/>
        </listOfProducts>
        <fbc:geneProductAssociation>
          <fbc:geneProductRef fbc:geneProduct="G_AAG05781_1"/>
        </fbc:geneProductAssociation>
      </reaction>
      <reaction metaid="meta_R_PYRDOX" sboTerm="SBO:0000176" id="R_PYRDOX" name="2 5 dihydroxypyridine dioxygenase" reversible="false" fast="false" fbc:lowerFluxBound="cobra_0_bound" fbc:upperFluxBound="cobra_default_ub">
        <annotation>
          <rdf:RDF xmlns:rdf="http://www.w3.org/1999/02/22-rdf-syntax-ns#" xmlns:dcterms="http://purl.org/dc/terms/" xmlns:vCard="http://www.w3.org/2001/vcard-rdf/3.0#" xmlns:vCard4="http://www.w3.org/2006/vcard/ns#" xmlns:bqbiol="http://biomodels.net/biology-qualifiers/" xmlns:bqmodel="http://biomodels.net/model-qualifiers/">
            <rdf:Description rdf:about="#meta_R_PYRDOX">
              <bqbiol:is>
                <rdf:Bag>
                  <rdf:li rdf:resource="https://identifiers.org/ec-code/1.13.11.9"/>
                  <rdf:li rdf:resource="https://identifiers.org/rhea/27522"/>
                  <rdf:li rdf:resource="https://identifiers.org/rhea/27523"/>
                  <rdf:li rdf:resource="https://identifiers.org/rhea/27524"/>
                  <rdf:li rdf:resource="https://identifiers.org/rhea/27525"/>
                  <rdf:li rdf:resource="https://identifiers.org/biocyc/META:1.13.11.9-RXN"/>
                  <rdf:li rdf:resource="https://identifiers.org/metanetx.reaction/MNXR103381"/>
                  <rdf:li rdf:resource="https://identifiers.org/kegg.reaction/R09125"/>
                  <rdf:li rdf:resource="https://identifiers.org/seed.reaction/rxn12749"/>
                </rdf:Bag>
              </bqbiol:is>
            </rdf:Description>
          </rdf:RDF>
        </annotation>
        <listOfReactants>
          <speciesReference species="M_dhpyr_c" stoichiometry="1" constant="true"/>
          <speciesReference species="M_o2_c" stoichiometry="1" constant="true"/>
        </listOfReactants>
        <listOfProducts>
          <speciesReference species="M_h_c" stoichiometry="1" constant="true"/>
          <speciesReference species="M_nfmalm_c" stoichiometry="1" constant="true"/>
        </listOfProducts>
      </reaction>
      <reaction metaid="meta_R_PYRZAM" sboTerm="SBO:0000176" id="R_PYRZAM" name="Pyrazinamidase" reversible="false" fast="false" fbc:lowerFluxBound="cobra_0_bound" fbc:upperFluxBound="cobra_default_ub">
        <annotation>
          <rdf:RDF xmlns:rdf="http://www.w3.org/1999/02/22-rdf-syntax-ns#" xmlns:dcterms="http://purl.org/dc/terms/" xmlns:vCard="http://www.w3.org/2001/vcard-rdf/3.0#" xmlns:vCard4="http://www.w3.org/2006/vcard/ns#" xmlns:bqbiol="http://biomodels.net/biology-qualifiers/" xmlns:bqmodel="http://biomodels.net/model-qualifiers/">
            <rdf:Description rdf:about="#meta_R_PYRZAM">
              <bqbiol:is>
                <rdf:Bag>
                  <rdf:li rdf:resource="https://identifiers.org/rhea/27385"/>
                  <rdf:li rdf:resource="https://identifiers.org/rhea/27386"/>
                  <rdf:li rdf:resource="https://identifiers.org/rhea/27387"/>
                  <rdf:li rdf:resource="https://identifiers.org/rhea/27388"/>
                  <rdf:li rdf:resource="https://identifiers.org/ec-code/3.5.1.107"/>
                  <rdf:li rdf:resource="https://identifiers.org/biocyc/META:RXN-646"/>
                  <rdf:li rdf:resource="https://identifiers.org/metanetx.reaction/MNXR101345"/>
                  <rdf:li rdf:resource="https://identifiers.org/kegg.reaction/R03540"/>
                  <rdf:li rdf:resource="https://identifiers.org/seed.reaction/rxn02523"/>
                </rdf:Bag>
              </bqbiol:is>
            </rdf:Description>
          </rdf:RDF>
        </annotation>
        <listOfReactants>
          <speciesReference species="M_h2o_c" stoichiometry="1" constant="true"/>
          <speciesReference species="M_malm_c" stoichiometry="1" constant="true"/>
        </listOfReactants>
        <listOfProducts>
          <speciesReference species="M_male_c" stoichiometry="1" constant="true"/>
          <speciesReference species="M_nh4_c" stoichiometry="1" constant="true"/>
        </listOfProducts>
      </reaction>
      <reaction metaid="meta_R_P_XYLtpp" sboTerm="SBO:0000185" id="R_P_XYLtpp" name="P methyltoluene passive diffusion" reversible="false" fast="false" fbc:lowerFluxBound="cobra_0_bound" fbc:upperFluxBound="cobra_default_ub">
        <annotation>
          <rdf:RDF xmlns:rdf="http://www.w3.org/1999/02/22-rdf-syntax-ns#" xmlns:dcterms="http://purl.org/dc/terms/" xmlns:vCard="http://www.w3.org/2001/vcard-rdf/3.0#" xmlns:vCard4="http://www.w3.org/2006/vcard/ns#" xmlns:bqbiol="http://biomodels.net/biology-qualifiers/" xmlns:bqmodel="http://biomodels.net/model-qualifiers/">
            <rdf:Description rdf:about="#meta_R_P_XYLtpp">
              <bqbiol:is>
                <rdf:Bag>
                  <rdf:li rdf:resource="https://identifiers.org/metanetx.reaction/MNXR103388"/>
                  <rdf:li rdf:resource="https://identifiers.org/seed.reaction/rxn12807"/>
                  <rdf:li rdf:resource="https://identifiers.org/seed.reaction/rxn12808"/>
                </rdf:Bag>
              </bqbiol:is>
            </rdf:Description>
          </rdf:RDF>
        </annotation>
        <listOfReactants>
          <speciesReference species="M_p_xyl_p" stoichiometry="1" constant="true"/>
        </listOfReactants>
        <listOfProducts>
          <speciesReference species="M_p_xyl_c" stoichiometry="1" constant="true"/>
        </listOfProducts>
      </reaction>
      <reaction metaid="meta_R_P_Xylt1" sboTerm="SBO:0000185" id="R_P_Xylt1" name="P xylene  outer membrane porin transport" reversible="true" fast="false" fbc:lowerFluxBound="cobra_default_lb" fbc:upperFluxBound="cobra_default_ub">
        <annotation>
          <rdf:RDF xmlns:rdf="http://www.w3.org/1999/02/22-rdf-syntax-ns#" xmlns:dcterms="http://purl.org/dc/terms/" xmlns:vCard="http://www.w3.org/2001/vcard-rdf/3.0#" xmlns:vCard4="http://www.w3.org/2006/vcard/ns#" xmlns:bqbiol="http://biomodels.net/biology-qualifiers/" xmlns:bqmodel="http://biomodels.net/model-qualifiers/">
            <rdf:Description rdf:about="#meta_R_P_Xylt1">
              <bqbiol:is>
                <rdf:Bag>
                  <rdf:li rdf:resource="https://identifiers.org/metanetx.reaction/MNXR103388"/>
                  <rdf:li rdf:resource="https://identifiers.org/seed.reaction/rxn12807"/>
                  <rdf:li rdf:resource="https://identifiers.org/seed.reaction/rxn12808"/>
                </rdf:Bag>
              </bqbiol:is>
            </rdf:Description>
          </rdf:RDF>
        </annotation>
        <listOfReactants>
          <speciesReference species="M_p_xyl_e" stoichiometry="1" constant="true"/>
        </listOfReactants>
        <listOfProducts>
          <speciesReference species="M_p_xyl_p" stoichiometry="1" constant="true"/>
        </listOfProducts>
      </reaction>
      <reaction metaid="meta_R_QMO3" sboTerm="SBO:0000176" id="R_QMO3" name="Quinol monooxygenase (menaquinol 8)" reversible="false" fast="false" fbc:lowerFluxBound="cobra_0_bound" fbc:upperFluxBound="cobra_default_ub">
        <annotation>
          <rdf:RDF xmlns:rdf="http://www.w3.org/1999/02/22-rdf-syntax-ns#" xmlns:dcterms="http://purl.org/dc/terms/" xmlns:vCard="http://www.w3.org/2001/vcard-rdf/3.0#" xmlns:vCard4="http://www.w3.org/2006/vcard/ns#" xmlns:bqbiol="http://biomodels.net/biology-qualifiers/" xmlns:bqmodel="http://biomodels.net/model-qualifiers/">
            <rdf:Description rdf:about="#meta_R_QMO3">
              <bqbiol:is>
                <rdf:Bag>
                  <rdf:li rdf:resource="https://identifiers.org/rhea/29183"/>
                  <rdf:li rdf:resource="https://identifiers.org/rhea/29184"/>
                  <rdf:li rdf:resource="https://identifiers.org/rhea/29185"/>
                  <rdf:li rdf:resource="https://identifiers.org/rhea/29186"/>
                  <rdf:li rdf:resource="https://identifiers.org/metanetx.reaction/MNXR103393"/>
                </rdf:Bag>
              </bqbiol:is>
            </rdf:Description>
          </rdf:RDF>
        </annotation>
        <listOfReactants>
          <speciesReference species="M_mql8_c" stoichiometry="1" constant="true"/>
          <speciesReference species="M_o2_c" stoichiometry="2" constant="true"/>
        </listOfReactants>
        <listOfProducts>
          <speciesReference species="M_h_c" stoichiometry="2" constant="true"/>
          <speciesReference species="M_mqn8_c" stoichiometry="1" constant="true"/>
          <speciesReference species="M_o2s_c" stoichiometry="2" constant="true"/>
        </listOfProducts>
      </reaction>
      <reaction metaid="meta_R_QUIDHy" sboTerm="SBO:0000176" id="R_QUIDHy" name="Quinate dehydrogenase  NADP" reversible="true" fast="false" fbc:lowerFluxBound="cobra_default_lb" fbc:upperFluxBound="cobra_default_ub">
        <listOfReactants>
          <speciesReference species="M_nadp_c" stoichiometry="1" constant="true"/>
          <speciesReference species="M_quin_c" stoichiometry="1" constant="true"/>
        </listOfReactants>
        <listOfProducts>
          <speciesReference species="M_3dhq_c" stoichiometry="1" constant="true"/>
          <speciesReference species="M_h_c" stoichiometry="1" constant="true"/>
          <speciesReference species="M_nadph_c" stoichiometry="1" constant="true"/>
        </listOfProducts>
        <fbc:geneProductAssociation>
          <fbc:geneProductRef fbc:geneProduct="G_AAG03633_1"/>
        </fbc:geneProductAssociation>
      </reaction>
      <reaction metaid="meta_R_QUIN2tpp" sboTerm="SBO:0000185" id="R_QUIN2tpp" name="Quinate transport (periplasm)" reversible="true" fast="false" fbc:lowerFluxBound="cobra_default_lb" fbc:upperFluxBound="cobra_default_ub">
        <annotation>
          <rdf:RDF xmlns:rdf="http://www.w3.org/1999/02/22-rdf-syntax-ns#" xmlns:dcterms="http://purl.org/dc/terms/" xmlns:vCard="http://www.w3.org/2001/vcard-rdf/3.0#" xmlns:vCard4="http://www.w3.org/2006/vcard/ns#" xmlns:bqbiol="http://biomodels.net/biology-qualifiers/" xmlns:bqmodel="http://biomodels.net/model-qualifiers/">
            <rdf:Description rdf:about="#meta_R_QUIN2tpp">
              <bqbiol:is>
                <rdf:Bag>
                  <rdf:li rdf:resource="https://identifiers.org/rhea/35195"/>
                  <rdf:li rdf:resource="https://identifiers.org/rhea/35196"/>
                  <rdf:li rdf:resource="https://identifiers.org/rhea/35197"/>
                  <rdf:li rdf:resource="https://identifiers.org/rhea/35198"/>
                  <rdf:li rdf:resource="https://identifiers.org/metanetx.reaction/MNXR103397"/>
                  <rdf:li rdf:resource="https://identifiers.org/seed.reaction/rxn12452"/>
                </rdf:Bag>
              </bqbiol:is>
            </rdf:Description>
          </rdf:RDF>
        </annotation>
        <listOfReactants>
          <speciesReference species="M_quin_p" stoichiometry="1" constant="true"/>
        </listOfReactants>
        <listOfProducts>
          <speciesReference species="M_quin_c" stoichiometry="1" constant="true"/>
        </listOfProducts>
      </reaction>
      <reaction metaid="meta_R_QUINtpp" sboTerm="SBO:0000185" id="R_QUINtpp" name="Quinateproton symport transport" reversible="false" fast="false" fbc:lowerFluxBound="cobra_0_bound" fbc:upperFluxBound="cobra_default_ub">
        <annotation>
          <rdf:RDF xmlns:rdf="http://www.w3.org/1999/02/22-rdf-syntax-ns#" xmlns:dcterms="http://purl.org/dc/terms/" xmlns:vCard="http://www.w3.org/2001/vcard-rdf/3.0#" xmlns:vCard4="http://www.w3.org/2006/vcard/ns#" xmlns:bqbiol="http://biomodels.net/biology-qualifiers/" xmlns:bqmodel="http://biomodels.net/model-qualifiers/">
            <rdf:Description rdf:about="#meta_R_QUINtpp">
              <bqbiol:is>
                <rdf:Bag>
                  <rdf:li rdf:resource="https://identifiers.org/metanetx.reaction/MNXR103399"/>
                  <rdf:li rdf:resource="https://identifiers.org/seed.reaction/rxn12571"/>
                  <rdf:li rdf:resource="https://identifiers.org/seed.reaction/rxn12810"/>
                </rdf:Bag>
              </bqbiol:is>
            </rdf:Description>
          </rdf:RDF>
        </annotation>
        <listOfReactants>
          <speciesReference species="M_h_p" stoichiometry="1" constant="true"/>
          <speciesReference species="M_quin_p" stoichiometry="1" constant="true"/>
        </listOfReactants>
        <listOfProducts>
          <speciesReference species="M_h_c" stoichiometry="1" constant="true"/>
          <speciesReference species="M_quin_c" stoichiometry="1" constant="true"/>
        </listOfProducts>
        <fbc:geneProductAssociation>
          <fbc:geneProductRef fbc:geneProduct="G_AAG07096_1"/>
        </fbc:geneProductAssociation>
      </reaction>
      <reaction metaid="meta_R_QULNS" sboTerm="SBO:0000176" id="R_QULNS" name="Quinolinate synthase" reversible="false" fast="false" fbc:lowerFluxBound="cobra_0_bound" fbc:upperFluxBound="cobra_default_ub">
        <annotation>
          <rdf:RDF xmlns:rdf="http://www.w3.org/1999/02/22-rdf-syntax-ns#" xmlns:dcterms="http://purl.org/dc/terms/" xmlns:vCard="http://www.w3.org/2001/vcard-rdf/3.0#" xmlns:vCard4="http://www.w3.org/2006/vcard/ns#" xmlns:bqbiol="http://biomodels.net/biology-qualifiers/" xmlns:bqmodel="http://biomodels.net/model-qualifiers/">
            <rdf:Description rdf:about="#meta_R_QULNS">
              <bqbiol:is>
                <rdf:Bag>
                  <rdf:li rdf:resource="https://identifiers.org/ec-code/2.5.1.72"/>
                  <rdf:li rdf:resource="https://identifiers.org/rhea/25888"/>
                  <rdf:li rdf:resource="https://identifiers.org/rhea/25889"/>
                  <rdf:li rdf:resource="https://identifiers.org/rhea/25890"/>
                  <rdf:li rdf:resource="https://identifiers.org/rhea/25891"/>
                  <rdf:li rdf:resource="https://identifiers.org/biocyc/META:QUINOLINATE-SYNTHA-RXN"/>
                  <rdf:li rdf:resource="https://identifiers.org/metanetx.reaction/MNXR103400"/>
                  <rdf:li rdf:resource="https://identifiers.org/kegg.reaction/R04292"/>
                  <rdf:li rdf:resource="https://identifiers.org/seed.reaction/rxn02988"/>
                </rdf:Bag>
              </bqbiol:is>
            </rdf:Description>
          </rdf:RDF>
        </annotation>
        <listOfReactants>
          <speciesReference species="M_dhap_c" stoichiometry="1" constant="true"/>
          <speciesReference species="M_iasp_c" stoichiometry="1" constant="true"/>
        </listOfReactants>
        <listOfProducts>
          <speciesReference species="M_h2o_c" stoichiometry="2" constant="true"/>
          <speciesReference species="M_pi_c" stoichiometry="1" constant="true"/>
          <speciesReference species="M_quln_c" stoichiometry="1" constant="true"/>
        </listOfProducts>
        <fbc:geneProductAssociation>
          <fbc:geneProductRef fbc:geneProduct="G_AAG04393_1"/>
        </fbc:geneProductAssociation>
      </reaction>
      <reaction metaid="meta_R_R5PPpp" sboTerm="SBO:0000176" id="R_R5PPpp" name="Ribose 5-phosphate phosphatase" reversible="false" fast="false" fbc:lowerFluxBound="cobra_0_bound" fbc:upperFluxBound="cobra_default_ub">
        <annotation>
          <rdf:RDF xmlns:rdf="http://www.w3.org/1999/02/22-rdf-syntax-ns#" xmlns:dcterms="http://purl.org/dc/terms/" xmlns:vCard="http://www.w3.org/2001/vcard-rdf/3.0#" xmlns:vCard4="http://www.w3.org/2006/vcard/ns#" xmlns:bqbiol="http://biomodels.net/biology-qualifiers/" xmlns:bqmodel="http://biomodels.net/model-qualifiers/">
            <rdf:Description rdf:about="#meta_R_R5PPpp">
              <bqbiol:is>
                <rdf:Bag>
                  <rdf:li rdf:resource="https://identifiers.org/metanetx.reaction/MNXR103410"/>
                </rdf:Bag>
              </bqbiol:is>
            </rdf:Description>
          </rdf:RDF>
        </annotation>
        <listOfReactants>
          <speciesReference species="M_h2o_p" stoichiometry="1" constant="true"/>
          <speciesReference species="M_r5p_p" stoichiometry="1" constant="true"/>
        </listOfReactants>
        <listOfProducts>
          <speciesReference species="M_pi_p" stoichiometry="1" constant="true"/>
          <speciesReference species="M_rib__D_p" stoichiometry="1" constant="true"/>
        </listOfProducts>
        <fbc:geneProductAssociation>
          <fbc:geneProductRef fbc:geneProduct="G_AAG06684_1"/>
        </fbc:geneProductAssociation>
      </reaction>
      <reaction metaid="meta_R_R5Ptex" sboTerm="SBO:0000185" id="R_R5Ptex" name="Ribose 5-phosphate transport via diffusion (extracellular to periplasm)" reversible="true" fast="false" fbc:lowerFluxBound="cobra_default_lb" fbc:upperFluxBound="cobra_default_ub">
        <annotation>
          <rdf:RDF xmlns:rdf="http://www.w3.org/1999/02/22-rdf-syntax-ns#" xmlns:dcterms="http://purl.org/dc/terms/" xmlns:vCard="http://www.w3.org/2001/vcard-rdf/3.0#" xmlns:vCard4="http://www.w3.org/2006/vcard/ns#" xmlns:bqbiol="http://biomodels.net/biology-qualifiers/" xmlns:bqmodel="http://biomodels.net/model-qualifiers/">
            <rdf:Description rdf:about="#meta_R_R5Ptex">
              <bqbiol:is>
                <rdf:Bag>
                  <rdf:li rdf:resource="https://identifiers.org/metanetx.reaction/MNXR103411"/>
                </rdf:Bag>
              </bqbiol:is>
            </rdf:Description>
          </rdf:RDF>
        </annotation>
        <listOfReactants>
          <speciesReference species="M_r5p_e" stoichiometry="1" constant="true"/>
        </listOfReactants>
        <listOfProducts>
          <speciesReference species="M_r5p_p" stoichiometry="1" constant="true"/>
        </listOfProducts>
      </reaction>
      <reaction metaid="meta_R_RBFK" sboTerm="SBO:0000176" id="R_RBFK" name="Riboflavin kinase" reversible="false" fast="false" fbc:lowerFluxBound="cobra_0_bound" fbc:upperFluxBound="cobra_default_ub">
        <annotation>
          <rdf:RDF xmlns:rdf="http://www.w3.org/1999/02/22-rdf-syntax-ns#" xmlns:dcterms="http://purl.org/dc/terms/" xmlns:vCard="http://www.w3.org/2001/vcard-rdf/3.0#" xmlns:vCard4="http://www.w3.org/2006/vcard/ns#" xmlns:bqbiol="http://biomodels.net/biology-qualifiers/" xmlns:bqmodel="http://biomodels.net/model-qualifiers/">
            <rdf:Description rdf:about="#meta_R_RBFK">
              <bqbiol:is>
                <rdf:Bag>
                  <rdf:li rdf:resource="https://identifiers.org/rhea/14357"/>
                  <rdf:li rdf:resource="https://identifiers.org/rhea/14358"/>
                  <rdf:li rdf:resource="https://identifiers.org/rhea/14359"/>
                  <rdf:li rdf:resource="https://identifiers.org/rhea/14360"/>
                  <rdf:li rdf:resource="https://identifiers.org/ec-code/2.7.1.26"/>
                  <rdf:li rdf:resource="https://identifiers.org/biocyc/META:RIBOFLAVINKIN-RXN"/>
                  <rdf:li rdf:resource="https://identifiers.org/metanetx.reaction/MNXR103429"/>
                  <rdf:li rdf:resource="https://identifiers.org/reactome/R-BTA-196964"/>
                  <rdf:li rdf:resource="https://identifiers.org/reactome/R-CEL-196964"/>
                  <rdf:li rdf:resource="https://identifiers.org/reactome/R-CFA-196964"/>
                  <rdf:li rdf:resource="https://identifiers.org/reactome/R-DME-196964"/>
                  <rdf:li rdf:resource="https://identifiers.org/reactome/R-DRE-196964"/>
                  <rdf:li rdf:resource="https://identifiers.org/reactome/R-GGA-196964"/>
                  <rdf:li rdf:resource="https://identifiers.org/reactome/R-HSA-196964"/>
                  <rdf:li rdf:resource="https://identifiers.org/reactome/R-MMU-196964"/>
                  <rdf:li rdf:resource="https://identifiers.org/reactome/R-PFA-196964"/>
                  <rdf:li rdf:resource="https://identifiers.org/reactome/R-RNO-196964"/>
                  <rdf:li rdf:resource="https://identifiers.org/reactome/R-SCE-196964"/>
                  <rdf:li rdf:resource="https://identifiers.org/reactome/R-SPO-196964"/>
                  <rdf:li rdf:resource="https://identifiers.org/reactome/R-SSC-196964"/>
                  <rdf:li rdf:resource="https://identifiers.org/reactome/R-TGU-196964"/>
                  <rdf:li rdf:resource="https://identifiers.org/reactome/R-XTR-196964"/>
                  <rdf:li rdf:resource="https://identifiers.org/kegg.reaction/R00549"/>
                  <rdf:li rdf:resource="https://identifiers.org/seed.reaction/rxn00392"/>
                </rdf:Bag>
              </bqbiol:is>
            </rdf:Description>
          </rdf:RDF>
        </annotation>
        <listOfReactants>
          <speciesReference species="M_atp_c" stoichiometry="1" constant="true"/>
          <speciesReference species="M_ribflv_c" stoichiometry="1" constant="true"/>
        </listOfReactants>
        <listOfProducts>
          <speciesReference species="M_adp_c" stoichiometry="1" constant="true"/>
          <speciesReference species="M_fmn_c" stoichiometry="1" constant="true"/>
          <speciesReference species="M_h_c" stoichiometry="1" constant="true"/>
        </listOfProducts>
        <fbc:geneProductAssociation>
          <fbc:geneProductRef fbc:geneProduct="G_AAG07949_1"/>
        </fbc:geneProductAssociation>
      </reaction>
      <reaction metaid="meta_R_RBFSa" sboTerm="SBO:0000176" id="R_RBFSa" name="Riboflavin synthase" reversible="false" fast="false" fbc:lowerFluxBound="cobra_0_bound" fbc:upperFluxBound="cobra_default_ub">
        <annotation>
          <rdf:RDF xmlns:rdf="http://www.w3.org/1999/02/22-rdf-syntax-ns#" xmlns:dcterms="http://purl.org/dc/terms/" xmlns:vCard="http://www.w3.org/2001/vcard-rdf/3.0#" xmlns:vCard4="http://www.w3.org/2006/vcard/ns#" xmlns:bqbiol="http://biomodels.net/biology-qualifiers/" xmlns:bqmodel="http://biomodels.net/model-qualifiers/">
            <rdf:Description rdf:about="#meta_R_RBFSa">
              <bqbiol:is>
                <rdf:Bag>
                  <rdf:li rdf:resource="https://identifiers.org/ec-code/2.5.1.78"/>
                  <rdf:li rdf:resource="https://identifiers.org/ec-code/2.5.1.9"/>
                  <rdf:li rdf:resource="https://identifiers.org/metanetx.reaction/MNXR97501"/>
                  <rdf:li rdf:resource="https://identifiers.org/kegg.reaction/R04457"/>
                  <rdf:li rdf:resource="https://identifiers.org/seed.reaction/rxn03080"/>
                </rdf:Bag>
              </bqbiol:is>
            </rdf:Description>
          </rdf:RDF>
        </annotation>
        <listOfReactants>
          <speciesReference species="M_4r5au_c" stoichiometry="1" constant="true"/>
          <speciesReference species="M_db4p_c" stoichiometry="1" constant="true"/>
        </listOfReactants>
        <listOfProducts>
          <speciesReference species="M_dmlz_c" stoichiometry="1" constant="true"/>
          <speciesReference species="M_h2o_c" stoichiometry="2" constant="true"/>
          <speciesReference species="M_pi_c" stoichiometry="1" constant="true"/>
        </listOfProducts>
        <fbc:geneProductAssociation>
          <fbc:geneProductRef fbc:geneProduct="G_AAG07442_1"/>
        </fbc:geneProductAssociation>
      </reaction>
      <reaction metaid="meta_R_RBFSb" sboTerm="SBO:0000176" id="R_RBFSb" name="Riboflavin synthase" reversible="false" fast="false" fbc:lowerFluxBound="cobra_0_bound" fbc:upperFluxBound="cobra_default_ub">
        <annotation>
          <rdf:RDF xmlns:rdf="http://www.w3.org/1999/02/22-rdf-syntax-ns#" xmlns:dcterms="http://purl.org/dc/terms/" xmlns:vCard="http://www.w3.org/2001/vcard-rdf/3.0#" xmlns:vCard4="http://www.w3.org/2006/vcard/ns#" xmlns:bqbiol="http://biomodels.net/biology-qualifiers/" xmlns:bqmodel="http://biomodels.net/model-qualifiers/">
            <rdf:Description rdf:about="#meta_R_RBFSb">
              <bqbiol:is>
                <rdf:Bag>
                  <rdf:li rdf:resource="https://identifiers.org/ec-code/2.5.1.9"/>
                  <rdf:li rdf:resource="https://identifiers.org/rhea/20772"/>
                  <rdf:li rdf:resource="https://identifiers.org/rhea/20773"/>
                  <rdf:li rdf:resource="https://identifiers.org/rhea/20774"/>
                  <rdf:li rdf:resource="https://identifiers.org/rhea/20775"/>
                  <rdf:li rdf:resource="https://identifiers.org/biocyc/META:RIBOFLAVIN-SYN-RXN"/>
                  <rdf:li rdf:resource="https://identifiers.org/metanetx.reaction/MNXR103430"/>
                  <rdf:li rdf:resource="https://identifiers.org/kegg.reaction/R00066"/>
                  <rdf:li rdf:resource="https://identifiers.org/seed.reaction/rxn00048"/>
                </rdf:Bag>
              </bqbiol:is>
            </rdf:Description>
          </rdf:RDF>
        </annotation>
        <listOfReactants>
          <speciesReference species="M_dmlz_c" stoichiometry="2" constant="true"/>
        </listOfReactants>
        <listOfProducts>
          <speciesReference species="M_4r5au_c" stoichiometry="1" constant="true"/>
          <speciesReference species="M_ribflv_c" stoichiometry="1" constant="true"/>
        </listOfProducts>
        <fbc:geneProductAssociation>
          <fbc:geneProductRef fbc:geneProduct="G_AAG07440_1"/>
        </fbc:geneProductAssociation>
      </reaction>
      <reaction metaid="meta_R_RBK" sboTerm="SBO:0000176" id="R_RBK" name="Ribokinase" reversible="false" fast="false" fbc:lowerFluxBound="cobra_0_bound" fbc:upperFluxBound="cobra_default_ub">
        <annotation>
          <rdf:RDF xmlns:rdf="http://www.w3.org/1999/02/22-rdf-syntax-ns#" xmlns:dcterms="http://purl.org/dc/terms/" xmlns:vCard="http://www.w3.org/2001/vcard-rdf/3.0#" xmlns:vCard4="http://www.w3.org/2006/vcard/ns#" xmlns:bqbiol="http://biomodels.net/biology-qualifiers/" xmlns:bqmodel="http://biomodels.net/model-qualifiers/">
            <rdf:Description rdf:about="#meta_R_RBK">
              <bqbiol:is>
                <rdf:Bag>
                  <rdf:li rdf:resource="https://identifiers.org/ec-code/2.7.1.15"/>
                  <rdf:li rdf:resource="https://identifiers.org/metanetx.reaction/MNXR103431"/>
                </rdf:Bag>
              </bqbiol:is>
            </rdf:Description>
          </rdf:RDF>
        </annotation>
        <listOfReactants>
          <speciesReference species="M_atp_c" stoichiometry="1" constant="true"/>
          <speciesReference species="M_rib__D_c" stoichiometry="1" constant="true"/>
        </listOfReactants>
        <listOfProducts>
          <speciesReference species="M_adp_c" stoichiometry="1" constant="true"/>
          <speciesReference species="M_h_c" stoichiometry="1" constant="true"/>
          <speciesReference species="M_r5p_c" stoichiometry="1" constant="true"/>
        </listOfProducts>
        <fbc:geneProductAssociation>
          <fbc:geneProductRef fbc:geneProduct="G_AAG05338_1"/>
        </fbc:geneProductAssociation>
      </reaction>
      <reaction metaid="meta_R_RBP4E" sboTerm="SBO:0000176" id="R_RBP4E" name="L-ribulose-phosphate 4-epimerase" reversible="true" fast="false" fbc:lowerFluxBound="cobra_default_lb" fbc:upperFluxBound="cobra_default_ub">
        <annotation>
          <rdf:RDF xmlns:rdf="http://www.w3.org/1999/02/22-rdf-syntax-ns#" xmlns:dcterms="http://purl.org/dc/terms/" xmlns:vCard="http://www.w3.org/2001/vcard-rdf/3.0#" xmlns:vCard4="http://www.w3.org/2006/vcard/ns#" xmlns:bqbiol="http://biomodels.net/biology-qualifiers/" xmlns:bqmodel="http://biomodels.net/model-qualifiers/">
            <rdf:Description rdf:about="#meta_R_RBP4E">
              <bqbiol:is>
                <rdf:Bag>
                  <rdf:li rdf:resource="https://identifiers.org/rhea/22368"/>
                  <rdf:li rdf:resource="https://identifiers.org/rhea/22369"/>
                  <rdf:li rdf:resource="https://identifiers.org/rhea/22370"/>
                  <rdf:li rdf:resource="https://identifiers.org/rhea/22371"/>
                  <rdf:li rdf:resource="https://identifiers.org/ec-code/5.1.3.4"/>
                  <rdf:li rdf:resource="https://identifiers.org/biocyc/META:RIBULPEPIM-RXN"/>
                  <rdf:li rdf:resource="https://identifiers.org/metanetx.reaction/MNXR103434"/>
                  <rdf:li rdf:resource="https://identifiers.org/kegg.reaction/R05850"/>
                  <rdf:li rdf:resource="https://identifiers.org/seed.reaction/rxn04082"/>
                </rdf:Bag>
              </bqbiol:is>
            </rdf:Description>
          </rdf:RDF>
        </annotation>
        <listOfReactants>
          <speciesReference species="M_ru5p__L_c" stoichiometry="1" constant="true"/>
        </listOfReactants>
        <listOfProducts>
          <speciesReference species="M_xu5p__D_c" stoichiometry="1" constant="true"/>
        </listOfProducts>
      </reaction>
      <reaction metaid="meta_R_RECOAH10" sboTerm="SBO:0000176" id="R_RECOAH10" name="3 hydroxyacyl Coa dehydratase   3R  3 hydroxynonanoyl CoA" reversible="true" fast="false" fbc:lowerFluxBound="cobra_default_lb" fbc:upperFluxBound="cobra_default_ub">
        <listOfReactants>
          <speciesReference species="M_R_3hnonacoa_c" stoichiometry="1" constant="true"/>
        </listOfReactants>
        <listOfProducts>
          <speciesReference species="M_h2o_c" stoichiometry="1" constant="true"/>
          <speciesReference species="M_nona2coa_c" stoichiometry="1" constant="true"/>
        </listOfProducts>
        <fbc:geneProductAssociation>
          <fbc:or>
            <fbc:geneProductRef fbc:geneProduct="G_AAG06690_1"/>
            <fbc:geneProductRef fbc:geneProduct="G_AAG07402_1"/>
          </fbc:or>
        </fbc:geneProductAssociation>
      </reaction>
      <reaction metaid="meta_R_RECOAH11" sboTerm="SBO:0000176" id="R_RECOAH11" name="3 hydroxyacyl Coa dehydratase   3R  3 hydroxyphenyldecanoyl CoA" reversible="true" fast="false" fbc:lowerFluxBound="cobra_default_lb" fbc:upperFluxBound="cobra_default_ub">
        <listOfReactants>
          <speciesReference species="M_R_3hpdecacoa_c" stoichiometry="1" constant="true"/>
        </listOfReactants>
        <listOfProducts>
          <speciesReference species="M_h2o_c" stoichiometry="1" constant="true"/>
          <speciesReference species="M_pdca2coa_c" stoichiometry="1" constant="true"/>
        </listOfProducts>
        <fbc:geneProductAssociation>
          <fbc:geneProductRef fbc:geneProduct="G_AAG07402_1"/>
        </fbc:geneProductAssociation>
      </reaction>
      <reaction metaid="meta_R_RECOAH12" sboTerm="SBO:0000176" id="R_RECOAH12" name="3 hydroxyacyl Coa dehydratase   3R  3 hydroxyphenylnonanoyl CoA" reversible="true" fast="false" fbc:lowerFluxBound="cobra_default_lb" fbc:upperFluxBound="cobra_default_ub">
        <listOfReactants>
          <speciesReference species="M_R_3hpnonacoa_c" stoichiometry="1" constant="true"/>
        </listOfReactants>
        <listOfProducts>
          <speciesReference species="M_h2o_c" stoichiometry="1" constant="true"/>
          <speciesReference species="M_pnona2coa_c" stoichiometry="1" constant="true"/>
        </listOfProducts>
        <fbc:geneProductAssociation>
          <fbc:or>
            <fbc:geneProductRef fbc:geneProduct="G_AAG06690_1"/>
            <fbc:geneProductRef fbc:geneProduct="G_AAG07402_1"/>
          </fbc:or>
        </fbc:geneProductAssociation>
      </reaction>
      <reaction metaid="meta_R_RECOAH13" sboTerm="SBO:0000176" id="R_RECOAH13" name="3 hydroxyacyl Coa dehydratase   3R  3 hydroxyphenyloctanoyl CoA" reversible="true" fast="false" fbc:lowerFluxBound="cobra_default_lb" fbc:upperFluxBound="cobra_default_ub">
        <listOfReactants>
          <speciesReference species="M_R_3hpoctacoa_c" stoichiometry="1" constant="true"/>
        </listOfReactants>
        <listOfProducts>
          <speciesReference species="M_h2o_c" stoichiometry="1" constant="true"/>
          <speciesReference species="M_pocta2coa_c" stoichiometry="1" constant="true"/>
        </listOfProducts>
        <fbc:geneProductAssociation>
          <fbc:or>
            <fbc:geneProductRef fbc:geneProduct="G_AAG06690_1"/>
            <fbc:geneProductRef fbc:geneProduct="G_AAG07402_1"/>
          </fbc:or>
        </fbc:geneProductAssociation>
      </reaction>
      <reaction metaid="meta_R_RECOAH14" sboTerm="SBO:0000176" id="R_RECOAH14" name="3 hydroxyacyl Coa dehydratase   3R  3 hydroxyphenylheptanoyl CoA" reversible="true" fast="false" fbc:lowerFluxBound="cobra_default_lb" fbc:upperFluxBound="cobra_default_ub">
        <listOfReactants>
          <speciesReference species="M_R_3hphpcoa_c" stoichiometry="1" constant="true"/>
        </listOfReactants>
        <listOfProducts>
          <speciesReference species="M_h2o_c" stoichiometry="1" constant="true"/>
          <speciesReference species="M_php2coa_c" stoichiometry="1" constant="true"/>
        </listOfProducts>
        <fbc:geneProductAssociation>
          <fbc:or>
            <fbc:geneProductRef fbc:geneProduct="G_AAG06690_1"/>
            <fbc:geneProductRef fbc:geneProduct="G_AAG07402_1"/>
          </fbc:or>
        </fbc:geneProductAssociation>
      </reaction>
      <reaction metaid="meta_R_RECOAH15" sboTerm="SBO:0000176" id="R_RECOAH15" name="3 hydroxyacyl Coa dehydratase   3R  3 hydroxyphenylhexanoyl CoA" reversible="true" fast="false" fbc:lowerFluxBound="cobra_default_lb" fbc:upperFluxBound="cobra_default_ub">
        <listOfReactants>
          <speciesReference species="M_R_3hphxacoa_c" stoichiometry="1" constant="true"/>
        </listOfReactants>
        <listOfProducts>
          <speciesReference species="M_h2o_c" stoichiometry="1" constant="true"/>
          <speciesReference species="M_phxa2coa_c" stoichiometry="1" constant="true"/>
        </listOfProducts>
        <fbc:geneProductAssociation>
          <fbc:or>
            <fbc:geneProductRef fbc:geneProduct="G_AAG06690_1"/>
            <fbc:geneProductRef fbc:geneProduct="G_AAG07402_1"/>
          </fbc:or>
        </fbc:geneProductAssociation>
      </reaction>
      <reaction metaid="meta_R_RECOAH16" sboTerm="SBO:0000176" id="R_RECOAH16" name="3 hydroxyacyl Coa dehydratase   3R  3 hydroxyphenylpentanoyl CoA" reversible="true" fast="false" fbc:lowerFluxBound="cobra_default_lb" fbc:upperFluxBound="cobra_default_ub">
        <listOfReactants>
          <speciesReference species="M_R_3hpptcoa_c" stoichiometry="1" constant="true"/>
        </listOfReactants>
        <listOfProducts>
          <speciesReference species="M_h2o_c" stoichiometry="1" constant="true"/>
          <speciesReference species="M_ppt2coa_c" stoichiometry="1" constant="true"/>
        </listOfProducts>
        <fbc:geneProductAssociation>
          <fbc:or>
            <fbc:geneProductRef fbc:geneProduct="G_AAG06690_1"/>
            <fbc:geneProductRef fbc:geneProduct="G_AAG07402_1"/>
          </fbc:or>
        </fbc:geneProductAssociation>
      </reaction>
      <reaction metaid="meta_R_RECOAH17" sboTerm="SBO:0000176" id="R_RECOAH17" name="3 hydroxyacyl Coa dehydratase   3R  3 hydroxyphenylbutanoyl CoA" reversible="true" fast="false" fbc:lowerFluxBound="cobra_default_lb" fbc:upperFluxBound="cobra_default_ub">
        <listOfReactants>
          <speciesReference species="M_R_3hpbcoa_c" stoichiometry="1" constant="true"/>
        </listOfReactants>
        <listOfProducts>
          <speciesReference species="M_h2o_c" stoichiometry="1" constant="true"/>
          <speciesReference species="M_pb2coa_c" stoichiometry="1" constant="true"/>
        </listOfProducts>
        <fbc:geneProductAssociation>
          <fbc:geneProductRef fbc:geneProduct="G_AAG07402_1"/>
        </fbc:geneProductAssociation>
      </reaction>
      <reaction metaid="meta_R_RECOAH19" sboTerm="SBO:0000176" id="R_RECOAH19" name="3 hydroxyacyl Coa dehydratase   3R  3 hydroxy 6 acetylthiohexanoyl CoA" reversible="true" fast="false" fbc:lowerFluxBound="cobra_default_lb" fbc:upperFluxBound="cobra_default_ub">
        <listOfReactants>
          <speciesReference species="M_R_3h6athcoa_c" stoichiometry="1" constant="true"/>
        </listOfReactants>
        <listOfProducts>
          <speciesReference species="M_6ath2coa_c" stoichiometry="1" constant="true"/>
          <speciesReference species="M_h2o_c" stoichiometry="1" constant="true"/>
        </listOfProducts>
        <fbc:geneProductAssociation>
          <fbc:or>
            <fbc:geneProductRef fbc:geneProduct="G_AAG06690_1"/>
            <fbc:geneProductRef fbc:geneProduct="G_AAG07402_1"/>
          </fbc:or>
        </fbc:geneProductAssociation>
      </reaction>
      <reaction metaid="meta_R_RECOAH2" sboTerm="SBO:0000176" id="R_RECOAH2" name="3 hydroxyacyl Coa dehydratase   3R  3 hydroxyhexanoyl CoA" reversible="true" fast="false" fbc:lowerFluxBound="cobra_default_lb" fbc:upperFluxBound="cobra_default_ub">
        <listOfReactants>
          <speciesReference species="M_R_3hhcoa_c" stoichiometry="1" constant="true"/>
        </listOfReactants>
        <listOfProducts>
          <speciesReference species="M_h2o_c" stoichiometry="1" constant="true"/>
          <speciesReference species="M_hx2coa_c" stoichiometry="1" constant="true"/>
        </listOfProducts>
        <fbc:geneProductAssociation>
          <fbc:or>
            <fbc:geneProductRef fbc:geneProduct="G_AAG06690_1"/>
            <fbc:geneProductRef fbc:geneProduct="G_AAG07402_1"/>
          </fbc:or>
        </fbc:geneProductAssociation>
      </reaction>
      <reaction metaid="meta_R_RECOAH20" sboTerm="SBO:0000176" id="R_RECOAH20" name="3 hydroxyacyl Coa dehydratase   3R  3 hydroxy 4 acetylthiobutanoyl CoA" reversible="true" fast="false" fbc:lowerFluxBound="cobra_default_lb" fbc:upperFluxBound="cobra_default_ub">
        <listOfReactants>
          <speciesReference species="M_R_3h4atbcoa_c" stoichiometry="1" constant="true"/>
        </listOfReactants>
        <listOfProducts>
          <speciesReference species="M_4atb2coa_c" stoichiometry="1" constant="true"/>
          <speciesReference species="M_h2o_c" stoichiometry="1" constant="true"/>
        </listOfProducts>
        <fbc:geneProductAssociation>
          <fbc:geneProductRef fbc:geneProduct="G_AAG07402_1"/>
        </fbc:geneProductAssociation>
      </reaction>
      <reaction metaid="meta_R_RECOAH21" sboTerm="SBO:0000176" id="R_RECOAH21" name="3 hydroxyacyl Coa dehydratase   3R  3 hydroxy  7Z  tetradecenyl CoA" reversible="true" fast="false" fbc:lowerFluxBound="cobra_default_lb" fbc:upperFluxBound="cobra_default_ub">
        <listOfReactants>
          <speciesReference species="M_R_3hcmrs7ecoa_c" stoichiometry="1" constant="true"/>
        </listOfReactants>
        <listOfProducts>
          <speciesReference species="M_h2o_c" stoichiometry="1" constant="true"/>
          <speciesReference species="M_tde2coa_c" stoichiometry="1" constant="true"/>
        </listOfProducts>
        <fbc:geneProductAssociation>
          <fbc:geneProductRef fbc:geneProduct="G_AAG07402_1"/>
        </fbc:geneProductAssociation>
      </reaction>
      <reaction metaid="meta_R_RECOAH22" sboTerm="SBO:0000176" id="R_RECOAH22" name="3 hydroxyacyl Coa dehydratase   3R  3 hydroxy  5Z  dodedecenyl CoA" reversible="true" fast="false" fbc:lowerFluxBound="cobra_default_lb" fbc:upperFluxBound="cobra_default_ub">
        <listOfReactants>
          <speciesReference species="M_R_3hcddec5ecoa_c" stoichiometry="1" constant="true"/>
        </listOfReactants>
        <listOfProducts>
          <speciesReference species="M_dde2coa_c" stoichiometry="1" constant="true"/>
          <speciesReference species="M_h2o_c" stoichiometry="1" constant="true"/>
        </listOfProducts>
        <fbc:geneProductAssociation>
          <fbc:geneProductRef fbc:geneProduct="G_AAG07402_1"/>
        </fbc:geneProductAssociation>
      </reaction>
      <reaction metaid="meta_R_RECOAH23" sboTerm="SBO:0000176" id="R_RECOAH23" name="3 hydroxyacyl Coa dehydratase   3R  3 hydroxy  5Z  tetradecenyl CoA" reversible="true" fast="false" fbc:lowerFluxBound="cobra_default_lb" fbc:upperFluxBound="cobra_default_ub">
        <listOfReactants>
          <speciesReference species="M_R_3htd5coa_c" stoichiometry="1" constant="true"/>
        </listOfReactants>
        <listOfProducts>
          <speciesReference species="M_h2o_c" stoichiometry="1" constant="true"/>
          <speciesReference species="M_tded5_2_coa_c" stoichiometry="1" constant="true"/>
        </listOfProducts>
        <fbc:geneProductAssociation>
          <fbc:geneProductRef fbc:geneProduct="G_AAG07402_1"/>
        </fbc:geneProductAssociation>
      </reaction>
      <reaction metaid="meta_R_RECOAH24" sboTerm="SBO:0000176" id="R_RECOAH24" name="3 hydroxyacyl Coa dehydratase   3R  3 hydroxy 5Z 8Z  tetradecedienyl CoA" reversible="true" fast="false" fbc:lowerFluxBound="cobra_default_lb" fbc:upperFluxBound="cobra_default_ub">
        <listOfReactants>
          <speciesReference species="M_R_3htd58coa_c" stoichiometry="1" constant="true"/>
        </listOfReactants>
        <listOfProducts>
          <speciesReference species="M_h2o_c" stoichiometry="1" constant="true"/>
          <speciesReference species="M_td58_2_coa_c" stoichiometry="1" constant="true"/>
        </listOfProducts>
        <fbc:geneProductAssociation>
          <fbc:geneProductRef fbc:geneProduct="G_AAG07402_1"/>
        </fbc:geneProductAssociation>
      </reaction>
      <reaction metaid="meta_R_RECOAH25" sboTerm="SBO:0000176" id="R_RECOAH25" name="3 hydroxyacyl Coa dehydratase   R  3 hydroxy  6Z  dodedecenyl CoA" reversible="true" fast="false" fbc:lowerFluxBound="cobra_default_lb" fbc:upperFluxBound="cobra_default_ub">
        <listOfReactants>
          <speciesReference species="M_R_3hdd6coa_c" stoichiometry="1" constant="true"/>
        </listOfReactants>
        <listOfProducts>
          <speciesReference species="M_dd6_2_coa_c" stoichiometry="1" constant="true"/>
          <speciesReference species="M_h2o_c" stoichiometry="1" constant="true"/>
        </listOfProducts>
        <fbc:geneProductAssociation>
          <fbc:geneProductRef fbc:geneProduct="G_AAG07402_1"/>
        </fbc:geneProductAssociation>
      </reaction>
      <reaction metaid="meta_R_RECOAH26" sboTerm="SBO:0000176" id="R_RECOAH26" name="3 hydroxyacyl Coa dehydratase   R  3 hydroxy  4Z  decenyl CoA" reversible="true" fast="false" fbc:lowerFluxBound="cobra_default_lb" fbc:upperFluxBound="cobra_default_ub">
        <listOfReactants>
          <speciesReference species="M_R3hdec4coa_c" stoichiometry="1" constant="true"/>
        </listOfReactants>
        <listOfProducts>
          <speciesReference species="M_dec4_2_coa_c" stoichiometry="1" constant="true"/>
          <speciesReference species="M_h2o_c" stoichiometry="1" constant="true"/>
        </listOfProducts>
        <fbc:geneProductAssociation>
          <fbc:geneProductRef fbc:geneProduct="G_AAG07402_1"/>
        </fbc:geneProductAssociation>
      </reaction>
      <reaction metaid="meta_R_RECOAH3" sboTerm="SBO:0000176" id="R_RECOAH3" name="3 hydroxyacyl Coa dehydratase   3R  3 hydroxyoctanoyl CoA" reversible="true" fast="false" fbc:lowerFluxBound="cobra_default_lb" fbc:upperFluxBound="cobra_default_ub">
        <listOfReactants>
          <speciesReference species="M_R_3hocoa_c" stoichiometry="1" constant="true"/>
        </listOfReactants>
        <listOfProducts>
          <speciesReference species="M_h2o_c" stoichiometry="1" constant="true"/>
          <speciesReference species="M_oc2coa_c" stoichiometry="1" constant="true"/>
        </listOfProducts>
        <fbc:geneProductAssociation>
          <fbc:or>
            <fbc:geneProductRef fbc:geneProduct="G_AAG06690_1"/>
            <fbc:geneProductRef fbc:geneProduct="G_AAG07402_1"/>
          </fbc:or>
        </fbc:geneProductAssociation>
      </reaction>
      <reaction metaid="meta_R_RECOAH4" sboTerm="SBO:0000176" id="R_RECOAH4" name="3 hydroxyacyl Coa dehydratase   3R  3 hydroxydecanoyl CoA" reversible="true" fast="false" fbc:lowerFluxBound="cobra_default_lb" fbc:upperFluxBound="cobra_default_ub">
        <listOfReactants>
          <speciesReference species="M_R_3hdcoa_c" stoichiometry="1" constant="true"/>
        </listOfReactants>
        <listOfProducts>
          <speciesReference species="M_dc2coa_c" stoichiometry="1" constant="true"/>
          <speciesReference species="M_h2o_c" stoichiometry="1" constant="true"/>
        </listOfProducts>
        <fbc:geneProductAssociation>
          <fbc:geneProductRef fbc:geneProduct="G_AAG07402_1"/>
        </fbc:geneProductAssociation>
      </reaction>
      <reaction metaid="meta_R_RECOAH5" sboTerm="SBO:0000176" id="R_RECOAH5" name="3 hydroxyacyl Coa dehydratase   3R  3 hydroxydodecanoyl CoA" reversible="true" fast="false" fbc:lowerFluxBound="cobra_default_lb" fbc:upperFluxBound="cobra_default_ub">
        <listOfReactants>
          <speciesReference species="M_R_3hddcoa_c" stoichiometry="1" constant="true"/>
        </listOfReactants>
        <listOfProducts>
          <speciesReference species="M_dd2coa_c" stoichiometry="1" constant="true"/>
          <speciesReference species="M_h2o_c" stoichiometry="1" constant="true"/>
        </listOfProducts>
        <fbc:geneProductAssociation>
          <fbc:geneProductRef fbc:geneProduct="G_AAG07402_1"/>
        </fbc:geneProductAssociation>
      </reaction>
      <reaction metaid="meta_R_RECOAH6" sboTerm="SBO:0000176" id="R_RECOAH6" name="3 hydroxyacyl Coa dehydratase   3R  3 hydroxytetradecanoyl CoA" reversible="true" fast="false" fbc:lowerFluxBound="cobra_default_lb" fbc:upperFluxBound="cobra_default_ub">
        <listOfReactants>
          <speciesReference species="M_R_3hmrscoa_c" stoichiometry="1" constant="true"/>
        </listOfReactants>
        <listOfProducts>
          <speciesReference species="M_h2o_c" stoichiometry="1" constant="true"/>
          <speciesReference species="M_td2coa_c" stoichiometry="1" constant="true"/>
        </listOfProducts>
        <fbc:geneProductAssociation>
          <fbc:geneProductRef fbc:geneProduct="G_AAG07402_1"/>
        </fbc:geneProductAssociation>
      </reaction>
      <reaction metaid="meta_R_RECOAH7" sboTerm="SBO:0000176" id="R_RECOAH7" name="3 hydroxyacyl Coa dehydratase   3R  3 hydroxyhexadecanoyl CoA" reversible="true" fast="false" fbc:lowerFluxBound="cobra_default_lb" fbc:upperFluxBound="cobra_default_ub">
        <listOfReactants>
          <speciesReference species="M_R_3hhdcoa_c" stoichiometry="1" constant="true"/>
        </listOfReactants>
        <listOfProducts>
          <speciesReference species="M_h2o_c" stoichiometry="1" constant="true"/>
          <speciesReference species="M_hdd2coa_c" stoichiometry="1" constant="true"/>
        </listOfProducts>
        <fbc:geneProductAssociation>
          <fbc:geneProductRef fbc:geneProduct="G_AAG07402_1"/>
        </fbc:geneProductAssociation>
      </reaction>
      <reaction metaid="meta_R_RECOAH8" sboTerm="SBO:0000176" id="R_RECOAH8" name="3 hydroxyacyl Coa dehydratase   3R  3 hydroxypentanoyl CoA" reversible="true" fast="false" fbc:lowerFluxBound="cobra_default_lb" fbc:upperFluxBound="cobra_default_ub">
        <listOfReactants>
          <speciesReference species="M_R_3hptcoa_c" stoichiometry="1" constant="true"/>
        </listOfReactants>
        <listOfProducts>
          <speciesReference species="M_h2o_c" stoichiometry="1" constant="true"/>
          <speciesReference species="M_pt2coa_c" stoichiometry="1" constant="true"/>
        </listOfProducts>
        <fbc:geneProductAssociation>
          <fbc:or>
            <fbc:geneProductRef fbc:geneProduct="G_AAG06690_1"/>
            <fbc:geneProductRef fbc:geneProduct="G_AAG07402_1"/>
          </fbc:or>
        </fbc:geneProductAssociation>
      </reaction>
      <reaction metaid="meta_R_RECOAH9" sboTerm="SBO:0000176" id="R_RECOAH9" name="3 hydroxyacyl Coa dehydratase   3R  3 hydroxyheptanoyl CoA" reversible="true" fast="false" fbc:lowerFluxBound="cobra_default_lb" fbc:upperFluxBound="cobra_default_ub">
        <listOfReactants>
          <speciesReference species="M_R_3hhpcoa_c" stoichiometry="1" constant="true"/>
        </listOfReactants>
        <listOfProducts>
          <speciesReference species="M_h2o_c" stoichiometry="1" constant="true"/>
          <speciesReference species="M_hp2coa_c" stoichiometry="1" constant="true"/>
        </listOfProducts>
        <fbc:geneProductAssociation>
          <fbc:or>
            <fbc:geneProductRef fbc:geneProduct="G_AAG06690_1"/>
            <fbc:geneProductRef fbc:geneProduct="G_AAG07402_1"/>
          </fbc:or>
        </fbc:geneProductAssociation>
      </reaction>
      <reaction metaid="meta_R_RHA40tpp" sboTerm="SBO:0000185" id="R_RHA40tpp" name="R 3 Hydroxy acid transport diffusion C40   periplasm" reversible="true" fast="false" fbc:lowerFluxBound="cobra_default_lb" fbc:upperFluxBound="cobra_default_ub">
        <listOfReactants>
          <speciesReference species="M_bhb_p" stoichiometry="1" constant="true"/>
        </listOfReactants>
        <listOfProducts>
          <speciesReference species="M_bhb_c" stoichiometry="1" constant="true"/>
        </listOfProducts>
      </reaction>
      <reaction metaid="meta_R_RHACOAE100" sboTerm="SBO:0000176" id="R_RHACOAE100" name="R hydroxy acyl CoA thioesterase  C100" reversible="false" fast="false" fbc:lowerFluxBound="cobra_0_bound" fbc:upperFluxBound="cobra_default_ub">
        <listOfReactants>
          <speciesReference species="M_R_3hdcoa_c" stoichiometry="1" constant="true"/>
          <speciesReference species="M_h2o_c" stoichiometry="1" constant="true"/>
        </listOfReactants>
        <listOfProducts>
          <speciesReference species="M_R_3hdcaa_c" stoichiometry="1" constant="true"/>
          <speciesReference species="M_coa_c" stoichiometry="1" constant="true"/>
          <speciesReference species="M_h_c" stoichiometry="1" constant="true"/>
        </listOfProducts>
        <fbc:geneProductAssociation>
          <fbc:geneProductRef fbc:geneProduct="G_AAG07329_1"/>
        </fbc:geneProductAssociation>
      </reaction>
      <reaction metaid="meta_R_RHACOAE120" sboTerm="SBO:0000176" id="R_RHACOAE120" name="R hydroxy acyl CoA thioesterase  C120" reversible="false" fast="false" fbc:lowerFluxBound="cobra_0_bound" fbc:upperFluxBound="cobra_default_ub">
        <listOfReactants>
          <speciesReference species="M_R_3hddcoa_c" stoichiometry="1" constant="true"/>
          <speciesReference species="M_h2o_c" stoichiometry="1" constant="true"/>
        </listOfReactants>
        <listOfProducts>
          <speciesReference species="M_R_3hdda_c" stoichiometry="1" constant="true"/>
          <speciesReference species="M_coa_c" stoichiometry="1" constant="true"/>
          <speciesReference species="M_h_c" stoichiometry="1" constant="true"/>
        </listOfProducts>
        <fbc:geneProductAssociation>
          <fbc:geneProductRef fbc:geneProduct="G_AAG07329_1"/>
        </fbc:geneProductAssociation>
      </reaction>
      <reaction metaid="meta_R_RHACOAE121" sboTerm="SBO:0000176" id="R_RHACOAE121" name="R hydroxy acyl CoA thioesterase  C121" reversible="false" fast="false" fbc:lowerFluxBound="cobra_0_bound" fbc:upperFluxBound="cobra_default_ub">
        <listOfReactants>
          <speciesReference species="M_R_3hcddec5ecoa_c" stoichiometry="1" constant="true"/>
          <speciesReference species="M_h2o_c" stoichiometry="1" constant="true"/>
        </listOfReactants>
        <listOfProducts>
          <speciesReference species="M_R_3hdd5ea_c" stoichiometry="1" constant="true"/>
          <speciesReference species="M_coa_c" stoichiometry="1" constant="true"/>
          <speciesReference species="M_h_c" stoichiometry="1" constant="true"/>
        </listOfProducts>
        <fbc:geneProductAssociation>
          <fbc:geneProductRef fbc:geneProduct="G_AAG07329_1"/>
        </fbc:geneProductAssociation>
      </reaction>
      <reaction metaid="meta_R_RHACOAE121d6" sboTerm="SBO:0000176" id="R_RHACOAE121d6" name="R hydroxy acyl CoA thioesterase  C121d6" reversible="false" fast="false" fbc:lowerFluxBound="cobra_0_bound" fbc:upperFluxBound="cobra_default_ub">
        <listOfReactants>
          <speciesReference species="M_R_3hdd6coa_c" stoichiometry="1" constant="true"/>
          <speciesReference species="M_h2o_c" stoichiometry="1" constant="true"/>
        </listOfReactants>
        <listOfProducts>
          <speciesReference species="M_R_3hdd6e_c" stoichiometry="1" constant="true"/>
          <speciesReference species="M_coa_c" stoichiometry="1" constant="true"/>
          <speciesReference species="M_h_c" stoichiometry="1" constant="true"/>
        </listOfProducts>
        <fbc:geneProductAssociation>
          <fbc:geneProductRef fbc:geneProduct="G_AAG07329_1"/>
        </fbc:geneProductAssociation>
      </reaction>
      <reaction metaid="meta_R_RHACOAE140" sboTerm="SBO:0000176" id="R_RHACOAE140" name="R hydroxy acyl CoA thioesterase  C140" reversible="false" fast="false" fbc:lowerFluxBound="cobra_0_bound" fbc:upperFluxBound="cobra_default_ub">
        <listOfReactants>
          <speciesReference species="M_R_3hmrscoa_c" stoichiometry="1" constant="true"/>
          <speciesReference species="M_h2o_c" stoichiometry="1" constant="true"/>
        </listOfReactants>
        <listOfProducts>
          <speciesReference species="M_R_3httdca_c" stoichiometry="1" constant="true"/>
          <speciesReference species="M_coa_c" stoichiometry="1" constant="true"/>
          <speciesReference species="M_h_c" stoichiometry="1" constant="true"/>
        </listOfProducts>
        <fbc:geneProductAssociation>
          <fbc:geneProductRef fbc:geneProduct="G_AAG07329_1"/>
        </fbc:geneProductAssociation>
      </reaction>
      <reaction metaid="meta_R_RHACOAE141" sboTerm="SBO:0000176" id="R_RHACOAE141" name="R hydroxy acyl CoA thioesterase  C141" reversible="false" fast="false" fbc:lowerFluxBound="cobra_0_bound" fbc:upperFluxBound="cobra_default_ub">
        <listOfReactants>
          <speciesReference species="M_R_3hcmrs7ecoa_c" stoichiometry="1" constant="true"/>
          <speciesReference species="M_h2o_c" stoichiometry="1" constant="true"/>
        </listOfReactants>
        <listOfProducts>
          <speciesReference species="M_R_3hcmrs7e_c" stoichiometry="1" constant="true"/>
          <speciesReference species="M_coa_c" stoichiometry="1" constant="true"/>
          <speciesReference species="M_h_c" stoichiometry="1" constant="true"/>
        </listOfProducts>
        <fbc:geneProductAssociation>
          <fbc:geneProductRef fbc:geneProduct="G_AAG07329_1"/>
        </fbc:geneProductAssociation>
      </reaction>
      <reaction metaid="meta_R_RHACOAE141d5" sboTerm="SBO:0000176" id="R_RHACOAE141d5" name="R hydroxy acyl CoA thioesterase  C141" reversible="false" fast="false" fbc:lowerFluxBound="cobra_0_bound" fbc:upperFluxBound="cobra_default_ub">
        <listOfReactants>
          <speciesReference species="M_R_3htd5coa_c" stoichiometry="1" constant="true"/>
          <speciesReference species="M_h2o_c" stoichiometry="1" constant="true"/>
        </listOfReactants>
        <listOfProducts>
          <speciesReference species="M_R_3htd5e_c" stoichiometry="1" constant="true"/>
          <speciesReference species="M_coa_c" stoichiometry="1" constant="true"/>
          <speciesReference species="M_h_c" stoichiometry="1" constant="true"/>
        </listOfProducts>
        <fbc:geneProductAssociation>
          <fbc:geneProductRef fbc:geneProduct="G_AAG07329_1"/>
        </fbc:geneProductAssociation>
      </reaction>
      <reaction metaid="meta_R_RHACOAE142" sboTerm="SBO:0000176" id="R_RHACOAE142" name="R hydroxy acyl CoA thioesterase  C142" reversible="false" fast="false" fbc:lowerFluxBound="cobra_0_bound" fbc:upperFluxBound="cobra_default_ub">
        <listOfReactants>
          <speciesReference species="M_R_3htd58coa_c" stoichiometry="1" constant="true"/>
          <speciesReference species="M_h2o_c" stoichiometry="1" constant="true"/>
        </listOfReactants>
        <listOfProducts>
          <speciesReference species="M_R_3htd58e_c" stoichiometry="1" constant="true"/>
          <speciesReference species="M_coa_c" stoichiometry="1" constant="true"/>
          <speciesReference species="M_h_c" stoichiometry="1" constant="true"/>
        </listOfProducts>
        <fbc:geneProductAssociation>
          <fbc:geneProductRef fbc:geneProduct="G_AAG07329_1"/>
        </fbc:geneProductAssociation>
      </reaction>
      <reaction metaid="meta_R_RHACOAE160" sboTerm="SBO:0000176" id="R_RHACOAE160" name="R hydroxy acyl CoA thioesterase  C160" reversible="false" fast="false" fbc:lowerFluxBound="cobra_0_bound" fbc:upperFluxBound="cobra_default_ub">
        <listOfReactants>
          <speciesReference species="M_R_3hhdcoa_c" stoichiometry="1" constant="true"/>
          <speciesReference species="M_h2o_c" stoichiometry="1" constant="true"/>
        </listOfReactants>
        <listOfProducts>
          <speciesReference species="M_R_3hhdca_c" stoichiometry="1" constant="true"/>
          <speciesReference species="M_coa_c" stoichiometry="1" constant="true"/>
          <speciesReference species="M_h_c" stoichiometry="1" constant="true"/>
        </listOfProducts>
        <fbc:geneProductAssociation>
          <fbc:geneProductRef fbc:geneProduct="G_AAG07329_1"/>
        </fbc:geneProductAssociation>
      </reaction>
      <reaction metaid="meta_R_RHACOAE50" sboTerm="SBO:0000176" id="R_RHACOAE50" name="R hydroxy acyl CoA thioesterase  C50" reversible="false" fast="false" fbc:lowerFluxBound="cobra_0_bound" fbc:upperFluxBound="cobra_default_ub">
        <listOfReactants>
          <speciesReference species="M_R_3hptcoa_c" stoichiometry="1" constant="true"/>
          <speciesReference species="M_h2o_c" stoichiometry="1" constant="true"/>
        </listOfReactants>
        <listOfProducts>
          <speciesReference species="M_R_3hpt_c" stoichiometry="1" constant="true"/>
          <speciesReference species="M_coa_c" stoichiometry="1" constant="true"/>
          <speciesReference species="M_h_c" stoichiometry="1" constant="true"/>
        </listOfProducts>
        <fbc:geneProductAssociation>
          <fbc:geneProductRef fbc:geneProduct="G_AAG07329_1"/>
        </fbc:geneProductAssociation>
      </reaction>
      <reaction metaid="meta_R_RHACOAE60" sboTerm="SBO:0000176" id="R_RHACOAE60" name="R hydroxy acyl CoA thioesterase  C60" reversible="false" fast="false" fbc:lowerFluxBound="cobra_0_bound" fbc:upperFluxBound="cobra_default_ub">
        <listOfReactants>
          <speciesReference species="M_R_3hhcoa_c" stoichiometry="1" constant="true"/>
          <speciesReference species="M_h2o_c" stoichiometry="1" constant="true"/>
        </listOfReactants>
        <listOfProducts>
          <speciesReference species="M_R_3hhxa_c" stoichiometry="1" constant="true"/>
          <speciesReference species="M_coa_c" stoichiometry="1" constant="true"/>
          <speciesReference species="M_h_c" stoichiometry="1" constant="true"/>
        </listOfProducts>
        <fbc:geneProductAssociation>
          <fbc:geneProductRef fbc:geneProduct="G_AAG07329_1"/>
        </fbc:geneProductAssociation>
      </reaction>
      <reaction metaid="meta_R_RHACOAE70" sboTerm="SBO:0000176" id="R_RHACOAE70" name="R hydroxy acyl CoA thioesterase  C70" reversible="false" fast="false" fbc:lowerFluxBound="cobra_0_bound" fbc:upperFluxBound="cobra_default_ub">
        <listOfReactants>
          <speciesReference species="M_R_3hhpcoa_c" stoichiometry="1" constant="true"/>
          <speciesReference species="M_h2o_c" stoichiometry="1" constant="true"/>
        </listOfReactants>
        <listOfProducts>
          <speciesReference species="M_R_3hhpa_c" stoichiometry="1" constant="true"/>
          <speciesReference species="M_coa_c" stoichiometry="1" constant="true"/>
          <speciesReference species="M_h_c" stoichiometry="1" constant="true"/>
        </listOfProducts>
        <fbc:geneProductAssociation>
          <fbc:geneProductRef fbc:geneProduct="G_AAG07329_1"/>
        </fbc:geneProductAssociation>
      </reaction>
      <reaction metaid="meta_R_RHACOAE80" sboTerm="SBO:0000176" id="R_RHACOAE80" name="R hydroxy acyl CoA thioesterase  C80" reversible="false" fast="false" fbc:lowerFluxBound="cobra_0_bound" fbc:upperFluxBound="cobra_default_ub">
        <listOfReactants>
          <speciesReference species="M_R_3hocoa_c" stoichiometry="1" constant="true"/>
          <speciesReference species="M_h2o_c" stoichiometry="1" constant="true"/>
        </listOfReactants>
        <listOfProducts>
          <speciesReference species="M_R_3hocta_c" stoichiometry="1" constant="true"/>
          <speciesReference species="M_coa_c" stoichiometry="1" constant="true"/>
          <speciesReference species="M_h_c" stoichiometry="1" constant="true"/>
        </listOfProducts>
        <fbc:geneProductAssociation>
          <fbc:geneProductRef fbc:geneProduct="G_AAG07329_1"/>
        </fbc:geneProductAssociation>
      </reaction>
      <reaction metaid="meta_R_RHACOAE90" sboTerm="SBO:0000176" id="R_RHACOAE90" name="R hydroxy acyl CoA thioesterase  C90" reversible="false" fast="false" fbc:lowerFluxBound="cobra_0_bound" fbc:upperFluxBound="cobra_default_ub">
        <listOfReactants>
          <speciesReference species="M_R_3hnonacoa_c" stoichiometry="1" constant="true"/>
          <speciesReference species="M_h2o_c" stoichiometry="1" constant="true"/>
        </listOfReactants>
        <listOfProducts>
          <speciesReference species="M_R_3hnonaa_c" stoichiometry="1" constant="true"/>
          <speciesReference species="M_coa_c" stoichiometry="1" constant="true"/>
          <speciesReference species="M_h_c" stoichiometry="1" constant="true"/>
        </listOfProducts>
        <fbc:geneProductAssociation>
          <fbc:geneProductRef fbc:geneProduct="G_AAG07329_1"/>
        </fbc:geneProductAssociation>
      </reaction>
      <reaction metaid="meta_R_RHACOAEP100" sboTerm="SBO:0000176" id="R_RHACOAEP100" name="R hydroxy phenyl acyl CoA thioesterase  Phenyl C100" reversible="false" fast="false" fbc:lowerFluxBound="cobra_0_bound" fbc:upperFluxBound="cobra_default_ub">
        <listOfReactants>
          <speciesReference species="M_R_3hpdecacoa_c" stoichiometry="1" constant="true"/>
          <speciesReference species="M_h2o_c" stoichiometry="1" constant="true"/>
        </listOfReactants>
        <listOfProducts>
          <speciesReference species="M_R_3hpdeca_c" stoichiometry="1" constant="true"/>
          <speciesReference species="M_coa_c" stoichiometry="1" constant="true"/>
          <speciesReference species="M_h_c" stoichiometry="1" constant="true"/>
        </listOfProducts>
        <fbc:geneProductAssociation>
          <fbc:geneProductRef fbc:geneProduct="G_AAG07329_1"/>
        </fbc:geneProductAssociation>
      </reaction>
      <reaction metaid="meta_R_RHACOAEP101" sboTerm="SBO:0000176" id="R_RHACOAEP101" name="R hydroxy phenyl acyl CoA thioesterase  C101" reversible="false" fast="false" fbc:lowerFluxBound="cobra_0_bound" fbc:upperFluxBound="cobra_default_ub">
        <listOfReactants>
          <speciesReference species="M_R3hdec4coa_c" stoichiometry="1" constant="true"/>
          <speciesReference species="M_h2o_c" stoichiometry="1" constant="true"/>
        </listOfReactants>
        <listOfProducts>
          <speciesReference species="M_R3hdec4e_c" stoichiometry="1" constant="true"/>
          <speciesReference species="M_coa_c" stoichiometry="1" constant="true"/>
          <speciesReference species="M_h_c" stoichiometry="1" constant="true"/>
        </listOfProducts>
        <fbc:geneProductAssociation>
          <fbc:geneProductRef fbc:geneProduct="G_AAG07329_1"/>
        </fbc:geneProductAssociation>
      </reaction>
      <reaction metaid="meta_R_RHACOAEP40" sboTerm="SBO:0000176" id="R_RHACOAEP40" name="R hydroxy phenyl acyl CoA thioesterase  Phenyl C40" reversible="false" fast="false" fbc:lowerFluxBound="cobra_0_bound" fbc:upperFluxBound="cobra_default_ub">
        <listOfReactants>
          <speciesReference species="M_R_3hpbcoa_c" stoichiometry="1" constant="true"/>
          <speciesReference species="M_h2o_c" stoichiometry="1" constant="true"/>
        </listOfReactants>
        <listOfProducts>
          <speciesReference species="M_R_3hpba_c" stoichiometry="1" constant="true"/>
          <speciesReference species="M_coa_c" stoichiometry="1" constant="true"/>
          <speciesReference species="M_h_c" stoichiometry="1" constant="true"/>
        </listOfProducts>
        <fbc:geneProductAssociation>
          <fbc:geneProductRef fbc:geneProduct="G_AAG07329_1"/>
        </fbc:geneProductAssociation>
      </reaction>
      <reaction metaid="meta_R_RHACOAEP50" sboTerm="SBO:0000176" id="R_RHACOAEP50" name="R hydroxy phenyl acyl CoA thioesterase  Phenyl C50" reversible="false" fast="false" fbc:lowerFluxBound="cobra_0_bound" fbc:upperFluxBound="cobra_default_ub">
        <listOfReactants>
          <speciesReference species="M_R_3hpptcoa_c" stoichiometry="1" constant="true"/>
          <speciesReference species="M_h2o_c" stoichiometry="1" constant="true"/>
        </listOfReactants>
        <listOfProducts>
          <speciesReference species="M_R_3hppta_c" stoichiometry="1" constant="true"/>
          <speciesReference species="M_coa_c" stoichiometry="1" constant="true"/>
          <speciesReference species="M_h_c" stoichiometry="1" constant="true"/>
        </listOfProducts>
        <fbc:geneProductAssociation>
          <fbc:geneProductRef fbc:geneProduct="G_AAG07329_1"/>
        </fbc:geneProductAssociation>
      </reaction>
      <reaction metaid="meta_R_RHACOAEP60" sboTerm="SBO:0000176" id="R_RHACOAEP60" name="R hydroxy phenyl acyl CoA thioesterase  Phenyl C60" reversible="false" fast="false" fbc:lowerFluxBound="cobra_0_bound" fbc:upperFluxBound="cobra_default_ub">
        <listOfReactants>
          <speciesReference species="M_R_3hphxacoa_c" stoichiometry="1" constant="true"/>
          <speciesReference species="M_h2o_c" stoichiometry="1" constant="true"/>
        </listOfReactants>
        <listOfProducts>
          <speciesReference species="M_R_3hphxa_c" stoichiometry="1" constant="true"/>
          <speciesReference species="M_coa_c" stoichiometry="1" constant="true"/>
          <speciesReference species="M_h_c" stoichiometry="1" constant="true"/>
        </listOfProducts>
        <fbc:geneProductAssociation>
          <fbc:geneProductRef fbc:geneProduct="G_AAG07329_1"/>
        </fbc:geneProductAssociation>
      </reaction>
      <reaction metaid="meta_R_RHACOAEP70" sboTerm="SBO:0000176" id="R_RHACOAEP70" name="R hydroxy phenyl acyl CoA thioesterase  Phenyl C70" reversible="false" fast="false" fbc:lowerFluxBound="cobra_0_bound" fbc:upperFluxBound="cobra_default_ub">
        <listOfReactants>
          <speciesReference species="M_R_3hphpcoa_c" stoichiometry="1" constant="true"/>
          <speciesReference species="M_h2o_c" stoichiometry="1" constant="true"/>
        </listOfReactants>
        <listOfProducts>
          <speciesReference species="M_R_3hphpa_c" stoichiometry="1" constant="true"/>
          <speciesReference species="M_coa_c" stoichiometry="1" constant="true"/>
          <speciesReference species="M_h_c" stoichiometry="1" constant="true"/>
        </listOfProducts>
        <fbc:geneProductAssociation>
          <fbc:geneProductRef fbc:geneProduct="G_AAG07329_1"/>
        </fbc:geneProductAssociation>
      </reaction>
      <reaction metaid="meta_R_RHACOAEP80" sboTerm="SBO:0000176" id="R_RHACOAEP80" name="R hydroxy phenyl acyl CoA thioesterase  Phenyl C80" reversible="false" fast="false" fbc:lowerFluxBound="cobra_0_bound" fbc:upperFluxBound="cobra_default_ub">
        <listOfReactants>
          <speciesReference species="M_R_3hpoctacoa_c" stoichiometry="1" constant="true"/>
          <speciesReference species="M_h2o_c" stoichiometry="1" constant="true"/>
        </listOfReactants>
        <listOfProducts>
          <speciesReference species="M_R_3hpocta_c" stoichiometry="1" constant="true"/>
          <speciesReference species="M_coa_c" stoichiometry="1" constant="true"/>
          <speciesReference species="M_h_c" stoichiometry="1" constant="true"/>
        </listOfProducts>
        <fbc:geneProductAssociation>
          <fbc:geneProductRef fbc:geneProduct="G_AAG07329_1"/>
        </fbc:geneProductAssociation>
      </reaction>
      <reaction metaid="meta_R_RHACOAEP90" sboTerm="SBO:0000176" id="R_RHACOAEP90" name="R hydroxy phenyl acyl CoA thioesterase  Phenyl C90" reversible="false" fast="false" fbc:lowerFluxBound="cobra_0_bound" fbc:upperFluxBound="cobra_default_ub">
        <listOfReactants>
          <speciesReference species="M_R_3hpnonacoa_c" stoichiometry="1" constant="true"/>
          <speciesReference species="M_h2o_c" stoichiometry="1" constant="true"/>
        </listOfReactants>
        <listOfProducts>
          <speciesReference species="M_R_3hpnona_c" stoichiometry="1" constant="true"/>
          <speciesReference species="M_coa_c" stoichiometry="1" constant="true"/>
          <speciesReference species="M_h_c" stoichiometry="1" constant="true"/>
        </listOfProducts>
        <fbc:geneProductAssociation>
          <fbc:geneProductRef fbc:geneProduct="G_AAG07329_1"/>
        </fbc:geneProductAssociation>
      </reaction>
      <reaction metaid="meta_R_RHACOAET40" sboTerm="SBO:0000176" id="R_RHACOAET40" name="R hydroxy acetylthio acyl CoA thioesterase  Acetylthio C40" reversible="false" fast="false" fbc:lowerFluxBound="cobra_0_bound" fbc:upperFluxBound="cobra_default_ub">
        <listOfReactants>
          <speciesReference species="M_R_3h4atbcoa_c" stoichiometry="1" constant="true"/>
          <speciesReference species="M_h2o_c" stoichiometry="1" constant="true"/>
        </listOfReactants>
        <listOfProducts>
          <speciesReference species="M_R_3h4atba_c" stoichiometry="1" constant="true"/>
          <speciesReference species="M_coa_c" stoichiometry="1" constant="true"/>
          <speciesReference species="M_h_c" stoichiometry="1" constant="true"/>
        </listOfProducts>
        <fbc:geneProductAssociation>
          <fbc:geneProductRef fbc:geneProduct="G_AAG07329_1"/>
        </fbc:geneProductAssociation>
      </reaction>
      <reaction metaid="meta_R_RHACOAET60" sboTerm="SBO:0000176" id="R_RHACOAET60" name="R hydroxy acetylthio acyl CoA thioesterase  Acetylthio C60" reversible="false" fast="false" fbc:lowerFluxBound="cobra_0_bound" fbc:upperFluxBound="cobra_default_ub">
        <listOfReactants>
          <speciesReference species="M_R_3h6athcoa_c" stoichiometry="1" constant="true"/>
          <speciesReference species="M_h2o_c" stoichiometry="1" constant="true"/>
        </listOfReactants>
        <listOfProducts>
          <speciesReference species="M_R_3h6atha_c" stoichiometry="1" constant="true"/>
          <speciesReference species="M_coa_c" stoichiometry="1" constant="true"/>
          <speciesReference species="M_h_c" stoichiometry="1" constant="true"/>
        </listOfProducts>
        <fbc:geneProductAssociation>
          <fbc:geneProductRef fbc:geneProduct="G_AAG07329_1"/>
        </fbc:geneProductAssociation>
      </reaction>
      <reaction metaid="meta_R_RHACOAR100" sboTerm="SBO:0000176" id="R_RHACOAR100" name="3R  3 Hydroxyacyl CoANADP oxidoreductase" reversible="true" fast="false" fbc:lowerFluxBound="cobra_default_lb" fbc:upperFluxBound="cobra_default_ub">
        <annotation>
          <rdf:RDF xmlns:rdf="http://www.w3.org/1999/02/22-rdf-syntax-ns#" xmlns:dcterms="http://purl.org/dc/terms/" xmlns:vCard="http://www.w3.org/2001/vcard-rdf/3.0#" xmlns:vCard4="http://www.w3.org/2006/vcard/ns#" xmlns:bqbiol="http://biomodels.net/biology-qualifiers/" xmlns:bqmodel="http://biomodels.net/model-qualifiers/">
            <rdf:Description rdf:about="#meta_R_RHACOAR100">
              <bqbiol:is>
                <rdf:Bag>
                  <rdf:li rdf:resource="https://identifiers.org/ec-code/1.1.1.36"/>
                  <rdf:li rdf:resource="https://identifiers.org/metanetx.reaction/MNXR104020"/>
                  <rdf:li rdf:resource="https://identifiers.org/seed.reaction/rxn12767"/>
                </rdf:Bag>
              </bqbiol:is>
            </rdf:Description>
          </rdf:RDF>
        </annotation>
        <listOfReactants>
          <speciesReference species="M_3odcoa_c" stoichiometry="1" constant="true"/>
          <speciesReference species="M_h_c" stoichiometry="1" constant="true"/>
          <speciesReference species="M_nadph_c" stoichiometry="1" constant="true"/>
        </listOfReactants>
        <listOfProducts>
          <speciesReference species="M_R_3hdcoa_c" stoichiometry="1" constant="true"/>
          <speciesReference species="M_nadp_c" stoichiometry="1" constant="true"/>
        </listOfProducts>
        <fbc:geneProductAssociation>
          <fbc:geneProductRef fbc:geneProduct="G_AAG06355_1"/>
        </fbc:geneProductAssociation>
      </reaction>
      <reaction metaid="meta_R_RHACOAR101" sboTerm="SBO:0000176" id="R_RHACOAR101" name="3R  3 Hydroxyacyl CoANADP oxidoreductase" reversible="true" fast="false" fbc:lowerFluxBound="cobra_default_lb" fbc:upperFluxBound="cobra_default_ub">
        <listOfReactants>
          <speciesReference species="M_3odec4coa_c" stoichiometry="1" constant="true"/>
          <speciesReference species="M_h_c" stoichiometry="1" constant="true"/>
          <speciesReference species="M_nadph_c" stoichiometry="1" constant="true"/>
        </listOfReactants>
        <listOfProducts>
          <speciesReference species="M_R3hdec4coa_c" stoichiometry="1" constant="true"/>
          <speciesReference species="M_nadp_c" stoichiometry="1" constant="true"/>
        </listOfProducts>
        <fbc:geneProductAssociation>
          <fbc:geneProductRef fbc:geneProduct="G_AAG06355_1"/>
        </fbc:geneProductAssociation>
      </reaction>
      <reaction metaid="meta_R_RHACOAR120" sboTerm="SBO:0000176" id="R_RHACOAR120" name="R  Hydroxyacyl CoANADP oxidoreductase" reversible="true" fast="false" fbc:lowerFluxBound="cobra_default_lb" fbc:upperFluxBound="cobra_default_ub">
        <annotation>
          <rdf:RDF xmlns:rdf="http://www.w3.org/1999/02/22-rdf-syntax-ns#" xmlns:dcterms="http://purl.org/dc/terms/" xmlns:vCard="http://www.w3.org/2001/vcard-rdf/3.0#" xmlns:vCard4="http://www.w3.org/2006/vcard/ns#" xmlns:bqbiol="http://biomodels.net/biology-qualifiers/" xmlns:bqmodel="http://biomodels.net/model-qualifiers/">
            <rdf:Description rdf:about="#meta_R_RHACOAR120">
              <bqbiol:is>
                <rdf:Bag>
                  <rdf:li rdf:resource="https://identifiers.org/rhea/45848"/>
                  <rdf:li rdf:resource="https://identifiers.org/rhea/45849"/>
                  <rdf:li rdf:resource="https://identifiers.org/rhea/45850"/>
                  <rdf:li rdf:resource="https://identifiers.org/rhea/45851"/>
                  <rdf:li rdf:resource="https://identifiers.org/metanetx.reaction/MNXR104021"/>
                  <rdf:li rdf:resource="https://identifiers.org/seed.reaction/rxn12768"/>
                </rdf:Bag>
              </bqbiol:is>
            </rdf:Description>
          </rdf:RDF>
        </annotation>
        <listOfReactants>
          <speciesReference species="M_3oddcoa_c" stoichiometry="1" constant="true"/>
          <speciesReference species="M_h_c" stoichiometry="1" constant="true"/>
          <speciesReference species="M_nadph_c" stoichiometry="1" constant="true"/>
        </listOfReactants>
        <listOfProducts>
          <speciesReference species="M_R_3hddcoa_c" stoichiometry="1" constant="true"/>
          <speciesReference species="M_nadp_c" stoichiometry="1" constant="true"/>
        </listOfProducts>
        <fbc:geneProductAssociation>
          <fbc:geneProductRef fbc:geneProduct="G_AAG06355_1"/>
        </fbc:geneProductAssociation>
      </reaction>
      <reaction metaid="meta_R_RHACOAR121d5" sboTerm="SBO:0000176" id="R_RHACOAR121d5" name="R  Hydroxyacyl CoANADP oxidoreductase" reversible="true" fast="false" fbc:lowerFluxBound="cobra_default_lb" fbc:upperFluxBound="cobra_default_ub">
        <listOfReactants>
          <speciesReference species="M_3oddccoa_c" stoichiometry="1" constant="true"/>
          <speciesReference species="M_h_c" stoichiometry="1" constant="true"/>
          <speciesReference species="M_nadph_c" stoichiometry="1" constant="true"/>
        </listOfReactants>
        <listOfProducts>
          <speciesReference species="M_R_3hcddec5ecoa_c" stoichiometry="1" constant="true"/>
          <speciesReference species="M_nadp_c" stoichiometry="1" constant="true"/>
        </listOfProducts>
        <fbc:geneProductAssociation>
          <fbc:geneProductRef fbc:geneProduct="G_AAG06355_1"/>
        </fbc:geneProductAssociation>
      </reaction>
      <reaction metaid="meta_R_RHACOAR121d6" sboTerm="SBO:0000176" id="R_RHACOAR121d6" name="R  Hydroxyacyl CoANADP oxidoreductase" reversible="true" fast="false" fbc:lowerFluxBound="cobra_default_lb" fbc:upperFluxBound="cobra_default_ub">
        <listOfReactants>
          <speciesReference species="M_3odd6coa_c" stoichiometry="1" constant="true"/>
          <speciesReference species="M_h_c" stoichiometry="1" constant="true"/>
          <speciesReference species="M_nadph_c" stoichiometry="1" constant="true"/>
        </listOfReactants>
        <listOfProducts>
          <speciesReference species="M_R_3hdd6coa_c" stoichiometry="1" constant="true"/>
          <speciesReference species="M_nadp_c" stoichiometry="1" constant="true"/>
        </listOfProducts>
        <fbc:geneProductAssociation>
          <fbc:geneProductRef fbc:geneProduct="G_AAG06355_1"/>
        </fbc:geneProductAssociation>
      </reaction>
      <reaction metaid="meta_R_RHACOAR140" sboTerm="SBO:0000176" id="R_RHACOAR140" name="3R  3 Hydroxyacyl CoANADP oxidoreductase" reversible="true" fast="false" fbc:lowerFluxBound="cobra_default_lb" fbc:upperFluxBound="cobra_default_ub">
        <annotation>
          <rdf:RDF xmlns:rdf="http://www.w3.org/1999/02/22-rdf-syntax-ns#" xmlns:dcterms="http://purl.org/dc/terms/" xmlns:vCard="http://www.w3.org/2001/vcard-rdf/3.0#" xmlns:vCard4="http://www.w3.org/2006/vcard/ns#" xmlns:bqbiol="http://biomodels.net/biology-qualifiers/" xmlns:bqmodel="http://biomodels.net/model-qualifiers/">
            <rdf:Description rdf:about="#meta_R_RHACOAR140">
              <bqbiol:is>
                <rdf:Bag>
                  <rdf:li rdf:resource="https://identifiers.org/ec-code/1.1.1.36"/>
                  <rdf:li rdf:resource="https://identifiers.org/metanetx.reaction/MNXR104022"/>
                  <rdf:li rdf:resource="https://identifiers.org/seed.reaction/rxn12769"/>
                </rdf:Bag>
              </bqbiol:is>
            </rdf:Description>
          </rdf:RDF>
        </annotation>
        <listOfReactants>
          <speciesReference species="M_3otdcoa_c" stoichiometry="1" constant="true"/>
          <speciesReference species="M_h_c" stoichiometry="1" constant="true"/>
          <speciesReference species="M_nadph_c" stoichiometry="1" constant="true"/>
        </listOfReactants>
        <listOfProducts>
          <speciesReference species="M_R_3hmrscoa_c" stoichiometry="1" constant="true"/>
          <speciesReference species="M_nadp_c" stoichiometry="1" constant="true"/>
        </listOfProducts>
        <fbc:geneProductAssociation>
          <fbc:geneProductRef fbc:geneProduct="G_AAG06355_1"/>
        </fbc:geneProductAssociation>
      </reaction>
      <reaction metaid="meta_R_RHACOAR141d5" sboTerm="SBO:0000176" id="R_RHACOAR141d5" name="R  Hydroxyacyl CoANADP oxidoreductase" reversible="true" fast="false" fbc:lowerFluxBound="cobra_default_lb" fbc:upperFluxBound="cobra_default_ub">
        <listOfReactants>
          <speciesReference species="M_3odd5coa_c" stoichiometry="1" constant="true"/>
          <speciesReference species="M_h_c" stoichiometry="1" constant="true"/>
          <speciesReference species="M_nadph_c" stoichiometry="1" constant="true"/>
        </listOfReactants>
        <listOfProducts>
          <speciesReference species="M_R_3htd5coa_c" stoichiometry="1" constant="true"/>
          <speciesReference species="M_nadp_c" stoichiometry="1" constant="true"/>
        </listOfProducts>
        <fbc:geneProductAssociation>
          <fbc:geneProductRef fbc:geneProduct="G_AAG06355_1"/>
        </fbc:geneProductAssociation>
      </reaction>
      <reaction metaid="meta_R_RHACOAR141d7" sboTerm="SBO:0000176" id="R_RHACOAR141d7" name="R  Hydroxyacyl CoANADP oxidoreductase" reversible="true" fast="false" fbc:lowerFluxBound="cobra_default_lb" fbc:upperFluxBound="cobra_default_ub">
        <listOfReactants>
          <speciesReference species="M_3otdccoa_c" stoichiometry="1" constant="true"/>
          <speciesReference species="M_h_c" stoichiometry="1" constant="true"/>
          <speciesReference species="M_nadph_c" stoichiometry="1" constant="true"/>
        </listOfReactants>
        <listOfProducts>
          <speciesReference species="M_R_3hcmrs7ecoa_c" stoichiometry="1" constant="true"/>
          <speciesReference species="M_nadp_c" stoichiometry="1" constant="true"/>
        </listOfProducts>
        <fbc:geneProductAssociation>
          <fbc:geneProductRef fbc:geneProduct="G_AAG06355_1"/>
        </fbc:geneProductAssociation>
      </reaction>
      <reaction metaid="meta_R_RHACOAR142" sboTerm="SBO:0000176" id="R_RHACOAR142" name="R  Hydroxyacyl CoANADP oxidoreductase" reversible="true" fast="false" fbc:lowerFluxBound="cobra_default_lb" fbc:upperFluxBound="cobra_default_ub">
        <listOfReactants>
          <speciesReference species="M_3ohd58coa_c" stoichiometry="1" constant="true"/>
          <speciesReference species="M_h_c" stoichiometry="1" constant="true"/>
          <speciesReference species="M_nadph_c" stoichiometry="1" constant="true"/>
        </listOfReactants>
        <listOfProducts>
          <speciesReference species="M_R_3htd58coa_c" stoichiometry="1" constant="true"/>
          <speciesReference species="M_nadp_c" stoichiometry="1" constant="true"/>
        </listOfProducts>
        <fbc:geneProductAssociation>
          <fbc:geneProductRef fbc:geneProduct="G_AAG06355_1"/>
        </fbc:geneProductAssociation>
      </reaction>
      <reaction metaid="meta_R_RHACOAR60" sboTerm="SBO:0000176" id="R_RHACOAR60" name="3R  3 Hydroxyacyl CoANADP oxidoreductase" reversible="true" fast="false" fbc:lowerFluxBound="cobra_default_lb" fbc:upperFluxBound="cobra_default_ub">
        <annotation>
          <rdf:RDF xmlns:rdf="http://www.w3.org/1999/02/22-rdf-syntax-ns#" xmlns:dcterms="http://purl.org/dc/terms/" xmlns:vCard="http://www.w3.org/2001/vcard-rdf/3.0#" xmlns:vCard4="http://www.w3.org/2006/vcard/ns#" xmlns:bqbiol="http://biomodels.net/biology-qualifiers/" xmlns:bqmodel="http://biomodels.net/model-qualifiers/">
            <rdf:Description rdf:about="#meta_R_RHACOAR60">
              <bqbiol:is>
                <rdf:Bag>
                  <rdf:li rdf:resource="https://identifiers.org/ec-code/1.1.1.36"/>
                  <rdf:li rdf:resource="https://identifiers.org/metanetx.reaction/MNXR104023"/>
                  <rdf:li rdf:resource="https://identifiers.org/seed.reaction/rxn12770"/>
                </rdf:Bag>
              </bqbiol:is>
            </rdf:Description>
          </rdf:RDF>
        </annotation>
        <listOfReactants>
          <speciesReference species="M_3ohcoa_c" stoichiometry="1" constant="true"/>
          <speciesReference species="M_h_c" stoichiometry="1" constant="true"/>
          <speciesReference species="M_nadph_c" stoichiometry="1" constant="true"/>
        </listOfReactants>
        <listOfProducts>
          <speciesReference species="M_R_3hhcoa_c" stoichiometry="1" constant="true"/>
          <speciesReference species="M_nadp_c" stoichiometry="1" constant="true"/>
        </listOfProducts>
        <fbc:geneProductAssociation>
          <fbc:geneProductRef fbc:geneProduct="G_AAG06355_1"/>
        </fbc:geneProductAssociation>
      </reaction>
      <reaction metaid="meta_R_RHACOAR70" sboTerm="SBO:0000176" id="R_RHACOAR70" name="3R  3 Hydroxyacyl CoANADP oxidoreductase" reversible="true" fast="false" fbc:lowerFluxBound="cobra_default_lb" fbc:upperFluxBound="cobra_default_ub">
        <listOfReactants>
          <speciesReference species="M_3ohpcoa_c" stoichiometry="1" constant="true"/>
          <speciesReference species="M_h_c" stoichiometry="1" constant="true"/>
          <speciesReference species="M_nadph_c" stoichiometry="1" constant="true"/>
        </listOfReactants>
        <listOfProducts>
          <speciesReference species="M_R_3hhpcoa_c" stoichiometry="1" constant="true"/>
          <speciesReference species="M_nadp_c" stoichiometry="1" constant="true"/>
        </listOfProducts>
        <fbc:geneProductAssociation>
          <fbc:geneProductRef fbc:geneProduct="G_AAG06355_1"/>
        </fbc:geneProductAssociation>
      </reaction>
      <reaction metaid="meta_R_RHACOAR80" sboTerm="SBO:0000176" id="R_RHACOAR80" name="3R  3 Hydroxyacyl CoANADP oxidoreductase" reversible="true" fast="false" fbc:lowerFluxBound="cobra_default_lb" fbc:upperFluxBound="cobra_default_ub">
        <annotation>
          <rdf:RDF xmlns:rdf="http://www.w3.org/1999/02/22-rdf-syntax-ns#" xmlns:dcterms="http://purl.org/dc/terms/" xmlns:vCard="http://www.w3.org/2001/vcard-rdf/3.0#" xmlns:vCard4="http://www.w3.org/2006/vcard/ns#" xmlns:bqbiol="http://biomodels.net/biology-qualifiers/" xmlns:bqmodel="http://biomodels.net/model-qualifiers/">
            <rdf:Description rdf:about="#meta_R_RHACOAR80">
              <bqbiol:is>
                <rdf:Bag>
                  <rdf:li rdf:resource="https://identifiers.org/ec-code/1.1.1.36"/>
                  <rdf:li rdf:resource="https://identifiers.org/metanetx.reaction/MNXR104024"/>
                  <rdf:li rdf:resource="https://identifiers.org/seed.reaction/rxn12771"/>
                </rdf:Bag>
              </bqbiol:is>
            </rdf:Description>
          </rdf:RDF>
        </annotation>
        <listOfReactants>
          <speciesReference species="M_3oocoa_c" stoichiometry="1" constant="true"/>
          <speciesReference species="M_h_c" stoichiometry="1" constant="true"/>
          <speciesReference species="M_nadph_c" stoichiometry="1" constant="true"/>
        </listOfReactants>
        <listOfProducts>
          <speciesReference species="M_R_3hocoa_c" stoichiometry="1" constant="true"/>
          <speciesReference species="M_nadp_c" stoichiometry="1" constant="true"/>
        </listOfProducts>
        <fbc:geneProductAssociation>
          <fbc:geneProductRef fbc:geneProduct="G_AAG06355_1"/>
        </fbc:geneProductAssociation>
      </reaction>
      <reaction metaid="meta_R_RHACOAR90" sboTerm="SBO:0000176" id="R_RHACOAR90" name="3R  3 Hydroxyacyl CoANADP oxidoreductase" reversible="true" fast="false" fbc:lowerFluxBound="cobra_default_lb" fbc:upperFluxBound="cobra_default_ub">
        <listOfReactants>
          <speciesReference species="M_3ononacoa_c" stoichiometry="1" constant="true"/>
          <speciesReference species="M_h_c" stoichiometry="1" constant="true"/>
          <speciesReference species="M_nadph_c" stoichiometry="1" constant="true"/>
        </listOfReactants>
        <listOfProducts>
          <speciesReference species="M_R_3hnonacoa_c" stoichiometry="1" constant="true"/>
          <speciesReference species="M_nadp_c" stoichiometry="1" constant="true"/>
        </listOfProducts>
        <fbc:geneProductAssociation>
          <fbc:geneProductRef fbc:geneProduct="G_AAG06355_1"/>
        </fbc:geneProductAssociation>
      </reaction>
      <reaction metaid="meta_R_RHACOARP100" sboTerm="SBO:0000176" id="R_RHACOARP100" name="R  Hydroxyacyl CoANADP oxidoreductase" reversible="true" fast="false" fbc:lowerFluxBound="cobra_default_lb" fbc:upperFluxBound="cobra_default_ub">
        <listOfReactants>
          <speciesReference species="M_3opdecacoa_c" stoichiometry="1" constant="true"/>
          <speciesReference species="M_h_c" stoichiometry="1" constant="true"/>
          <speciesReference species="M_nadph_c" stoichiometry="1" constant="true"/>
        </listOfReactants>
        <listOfProducts>
          <speciesReference species="M_R_3hpdecacoa_c" stoichiometry="1" constant="true"/>
          <speciesReference species="M_nadp_c" stoichiometry="1" constant="true"/>
        </listOfProducts>
        <fbc:geneProductAssociation>
          <fbc:geneProductRef fbc:geneProduct="G_AAG06355_1"/>
        </fbc:geneProductAssociation>
      </reaction>
      <reaction metaid="meta_R_RHACOARP40" sboTerm="SBO:0000176" id="R_RHACOARP40" name="R  Hydroxyacyl CoANADP oxidoreductase" reversible="true" fast="false" fbc:lowerFluxBound="cobra_default_lb" fbc:upperFluxBound="cobra_default_ub">
        <listOfReactants>
          <speciesReference species="M_3opbcoa_c" stoichiometry="1" constant="true"/>
          <speciesReference species="M_h_c" stoichiometry="1" constant="true"/>
          <speciesReference species="M_nadph_c" stoichiometry="1" constant="true"/>
        </listOfReactants>
        <listOfProducts>
          <speciesReference species="M_R_3hpbcoa_c" stoichiometry="1" constant="true"/>
          <speciesReference species="M_nadp_c" stoichiometry="1" constant="true"/>
        </listOfProducts>
        <fbc:geneProductAssociation>
          <fbc:geneProductRef fbc:geneProduct="G_AAG06355_1"/>
        </fbc:geneProductAssociation>
      </reaction>
      <reaction metaid="meta_R_RHACOARP50" sboTerm="SBO:0000176" id="R_RHACOARP50" name="R  Hydroxyacyl CoANADP oxidoreductase" reversible="true" fast="false" fbc:lowerFluxBound="cobra_default_lb" fbc:upperFluxBound="cobra_default_ub">
        <listOfReactants>
          <speciesReference species="M_3opptcoa_c" stoichiometry="1" constant="true"/>
          <speciesReference species="M_h_c" stoichiometry="1" constant="true"/>
          <speciesReference species="M_nadph_c" stoichiometry="1" constant="true"/>
        </listOfReactants>
        <listOfProducts>
          <speciesReference species="M_R_3hpptcoa_c" stoichiometry="1" constant="true"/>
          <speciesReference species="M_nadp_c" stoichiometry="1" constant="true"/>
        </listOfProducts>
        <fbc:geneProductAssociation>
          <fbc:geneProductRef fbc:geneProduct="G_AAG06355_1"/>
        </fbc:geneProductAssociation>
      </reaction>
      <reaction metaid="meta_R_RHACOARP60" sboTerm="SBO:0000176" id="R_RHACOARP60" name="R  Hydroxyacyl CoANADP oxidoreductase" reversible="true" fast="false" fbc:lowerFluxBound="cobra_default_lb" fbc:upperFluxBound="cobra_default_ub">
        <listOfReactants>
          <speciesReference species="M_3ophxacoa_c" stoichiometry="1" constant="true"/>
          <speciesReference species="M_h_c" stoichiometry="1" constant="true"/>
          <speciesReference species="M_nadph_c" stoichiometry="1" constant="true"/>
        </listOfReactants>
        <listOfProducts>
          <speciesReference species="M_R_3hphxacoa_c" stoichiometry="1" constant="true"/>
          <speciesReference species="M_nadp_c" stoichiometry="1" constant="true"/>
        </listOfProducts>
        <fbc:geneProductAssociation>
          <fbc:geneProductRef fbc:geneProduct="G_AAG06355_1"/>
        </fbc:geneProductAssociation>
      </reaction>
      <reaction metaid="meta_R_RHACOARP70" sboTerm="SBO:0000176" id="R_RHACOARP70" name="R  Hydroxyacyl CoANADP oxidoreductase" reversible="true" fast="false" fbc:lowerFluxBound="cobra_default_lb" fbc:upperFluxBound="cobra_default_ub">
        <listOfReactants>
          <speciesReference species="M_3ophpcoa_c" stoichiometry="1" constant="true"/>
          <speciesReference species="M_h_c" stoichiometry="1" constant="true"/>
          <speciesReference species="M_nadph_c" stoichiometry="1" constant="true"/>
        </listOfReactants>
        <listOfProducts>
          <speciesReference species="M_R_3hphpcoa_c" stoichiometry="1" constant="true"/>
          <speciesReference species="M_nadp_c" stoichiometry="1" constant="true"/>
        </listOfProducts>
        <fbc:geneProductAssociation>
          <fbc:geneProductRef fbc:geneProduct="G_AAG06355_1"/>
        </fbc:geneProductAssociation>
      </reaction>
      <reaction metaid="meta_R_RHACOARP80" sboTerm="SBO:0000176" id="R_RHACOARP80" name="R  Hydroxyacyl CoANADP oxidoreductase" reversible="true" fast="false" fbc:lowerFluxBound="cobra_default_lb" fbc:upperFluxBound="cobra_default_ub">
        <listOfReactants>
          <speciesReference species="M_3opoctacoa_c" stoichiometry="1" constant="true"/>
          <speciesReference species="M_h_c" stoichiometry="1" constant="true"/>
          <speciesReference species="M_nadph_c" stoichiometry="1" constant="true"/>
        </listOfReactants>
        <listOfProducts>
          <speciesReference species="M_R_3hpoctacoa_c" stoichiometry="1" constant="true"/>
          <speciesReference species="M_nadp_c" stoichiometry="1" constant="true"/>
        </listOfProducts>
        <fbc:geneProductAssociation>
          <fbc:geneProductRef fbc:geneProduct="G_AAG06355_1"/>
        </fbc:geneProductAssociation>
      </reaction>
      <reaction metaid="meta_R_RHACOARP90" sboTerm="SBO:0000176" id="R_RHACOARP90" name="R  Hydroxyacyl CoANADP oxidoreductase" reversible="true" fast="false" fbc:lowerFluxBound="cobra_default_lb" fbc:upperFluxBound="cobra_default_ub">
        <listOfReactants>
          <speciesReference species="M_3opnonacoa_c" stoichiometry="1" constant="true"/>
          <speciesReference species="M_h_c" stoichiometry="1" constant="true"/>
          <speciesReference species="M_nadph_c" stoichiometry="1" constant="true"/>
        </listOfReactants>
        <listOfProducts>
          <speciesReference species="M_R_3hpnonacoa_c" stoichiometry="1" constant="true"/>
          <speciesReference species="M_nadp_c" stoichiometry="1" constant="true"/>
        </listOfProducts>
        <fbc:geneProductAssociation>
          <fbc:geneProductRef fbc:geneProduct="G_AAG06355_1"/>
        </fbc:geneProductAssociation>
      </reaction>
      <reaction metaid="meta_R_RHACOART60" sboTerm="SBO:0000176" id="R_RHACOART60" name="R  Hydroxyacyl CoANADP oxidoreductase" reversible="true" fast="false" fbc:lowerFluxBound="cobra_default_lb" fbc:upperFluxBound="cobra_default_ub">
        <listOfReactants>
          <speciesReference species="M_3o6athcoa_c" stoichiometry="1" constant="true"/>
          <speciesReference species="M_h_c" stoichiometry="1" constant="true"/>
          <speciesReference species="M_nadph_c" stoichiometry="1" constant="true"/>
        </listOfReactants>
        <listOfProducts>
          <speciesReference species="M_R_3h6athcoa_c" stoichiometry="1" constant="true"/>
          <speciesReference species="M_nadp_c" stoichiometry="1" constant="true"/>
        </listOfProducts>
        <fbc:geneProductAssociation>
          <fbc:geneProductRef fbc:geneProduct="G_AAG06355_1"/>
        </fbc:geneProductAssociation>
      </reaction>
      <reaction metaid="meta_R_RHAP50tex" sboTerm="SBO:0000185" id="R_RHAP50tex" name="R 3 Hydroxyphenyl acid transport diffusion C50  extracellularperiplasm" reversible="true" fast="false" fbc:lowerFluxBound="cobra_default_lb" fbc:upperFluxBound="cobra_default_ub">
        <listOfReactants>
          <speciesReference species="M_R_3hppta_p" stoichiometry="1" constant="true"/>
        </listOfReactants>
        <listOfProducts>
          <speciesReference species="M_R_3hppta_e" stoichiometry="1" constant="true"/>
        </listOfProducts>
      </reaction>
      <reaction metaid="meta_R_RHAP50tpp" sboTerm="SBO:0000185" id="R_RHAP50tpp" name="R 3 Hydroxyphenyl acid transport diffusion C50   periplasm" reversible="true" fast="false" fbc:lowerFluxBound="cobra_default_lb" fbc:upperFluxBound="cobra_default_ub">
        <listOfReactants>
          <speciesReference species="M_R_3hppta_p" stoichiometry="1" constant="true"/>
        </listOfReactants>
        <listOfProducts>
          <speciesReference species="M_R_3hppta_c" stoichiometry="1" constant="true"/>
        </listOfProducts>
      </reaction>
      <reaction metaid="meta_R_RHCYS" sboTerm="SBO:0000176" id="R_RHCYS" name="5 deoxyribos 5 ylhomocysteinase" reversible="false" fast="false" fbc:lowerFluxBound="cobra_0_bound" fbc:upperFluxBound="cobra_default_ub">
        <annotation>
          <rdf:RDF xmlns:rdf="http://www.w3.org/1999/02/22-rdf-syntax-ns#" xmlns:dcterms="http://purl.org/dc/terms/" xmlns:vCard="http://www.w3.org/2001/vcard-rdf/3.0#" xmlns:vCard4="http://www.w3.org/2006/vcard/ns#" xmlns:bqbiol="http://biomodels.net/biology-qualifiers/" xmlns:bqmodel="http://biomodels.net/model-qualifiers/">
            <rdf:Description rdf:about="#meta_R_RHCYS">
              <bqbiol:is>
                <rdf:Bag>
                  <rdf:li rdf:resource="https://identifiers.org/ec-code/4.4.1.21"/>
                  <rdf:li rdf:resource="https://identifiers.org/metanetx.reaction/MNXR104027"/>
                  <rdf:li rdf:resource="https://identifiers.org/seed.reaction/rxn00955"/>
                </rdf:Bag>
              </bqbiol:is>
            </rdf:Description>
          </rdf:RDF>
        </annotation>
        <listOfReactants>
          <speciesReference species="M_h2o_c" stoichiometry="1" constant="true"/>
          <speciesReference species="M_rhcys_c" stoichiometry="1" constant="true"/>
        </listOfReactants>
        <listOfProducts>
          <speciesReference species="M_hcys__L_c" stoichiometry="1" constant="true"/>
          <speciesReference species="M_rib__D_c" stoichiometry="1" constant="true"/>
        </listOfProducts>
      </reaction>
      <reaction metaid="meta_R_RIBabc" sboTerm="SBO:0000185" id="R_RIBabc" name="D-ribose transport via ABC system" reversible="false" fast="false" fbc:lowerFluxBound="cobra_0_bound" fbc:upperFluxBound="cobra_default_ub">
        <annotation>
          <rdf:RDF xmlns:rdf="http://www.w3.org/1999/02/22-rdf-syntax-ns#" xmlns:dcterms="http://purl.org/dc/terms/" xmlns:vCard="http://www.w3.org/2001/vcard-rdf/3.0#" xmlns:vCard4="http://www.w3.org/2006/vcard/ns#" xmlns:bqbiol="http://biomodels.net/biology-qualifiers/" xmlns:bqmodel="http://biomodels.net/model-qualifiers/">
            <rdf:Description rdf:about="#meta_R_RIBabc">
              <bqbiol:is>
                <rdf:Bag>
                  <rdf:li rdf:resource="https://identifiers.org/rhea/29903#1"/>
                  <rdf:li rdf:resource="https://identifiers.org/rhea/29904#1"/>
                  <rdf:li rdf:resource="https://identifiers.org/rhea/29905#1"/>
                  <rdf:li rdf:resource="https://identifiers.org/rhea/29906#1"/>
                  <rdf:li rdf:resource="https://identifiers.org/ec-code/3.6.3.17"/>
                  <rdf:li rdf:resource="https://identifiers.org/biocyc/META:ABC-28-RXN"/>
                  <rdf:li rdf:resource="https://identifiers.org/metanetx.reaction/MNXR104034"/>
                  <rdf:li rdf:resource="https://identifiers.org/seed.reaction/rxn05160"/>
                  <rdf:li rdf:resource="https://identifiers.org/seed.reaction/rxn09227"/>
                </rdf:Bag>
              </bqbiol:is>
            </rdf:Description>
          </rdf:RDF>
        </annotation>
        <listOfReactants>
          <speciesReference species="M_atp_c" stoichiometry="1" constant="true"/>
          <speciesReference species="M_h2o_c" stoichiometry="1" constant="true"/>
          <speciesReference species="M_rib__D_e" stoichiometry="1" constant="true"/>
        </listOfReactants>
        <listOfProducts>
          <speciesReference species="M_adp_c" stoichiometry="1" constant="true"/>
          <speciesReference species="M_h_c" stoichiometry="1" constant="true"/>
          <speciesReference species="M_pi_c" stoichiometry="1" constant="true"/>
          <speciesReference species="M_rib__D_c" stoichiometry="1" constant="true"/>
        </listOfProducts>
        <fbc:geneProductAssociation>
          <fbc:or>
            <fbc:geneProductRef fbc:geneProduct="G_AAG05727_1"/>
            <fbc:geneProductRef fbc:geneProduct="G_AAG05728_1"/>
            <fbc:geneProductRef fbc:geneProduct="G_AAG08616_1"/>
          </fbc:or>
        </fbc:geneProductAssociation>
      </reaction>
      <reaction metaid="meta_R_RIBabcpp" sboTerm="SBO:0000185" id="R_RIBabcpp" name="D-ribose transport via ABC system (periplasm)" reversible="false" fast="false" fbc:lowerFluxBound="cobra_0_bound" fbc:upperFluxBound="cobra_default_ub">
        <annotation>
          <rdf:RDF xmlns:rdf="http://www.w3.org/1999/02/22-rdf-syntax-ns#" xmlns:dcterms="http://purl.org/dc/terms/" xmlns:vCard="http://www.w3.org/2001/vcard-rdf/3.0#" xmlns:vCard4="http://www.w3.org/2006/vcard/ns#" xmlns:bqbiol="http://biomodels.net/biology-qualifiers/" xmlns:bqmodel="http://biomodels.net/model-qualifiers/">
            <rdf:Description rdf:about="#meta_R_RIBabcpp">
              <bqbiol:is>
                <rdf:Bag>
                  <rdf:li rdf:resource="https://identifiers.org/rhea/29903#1"/>
                  <rdf:li rdf:resource="https://identifiers.org/rhea/29904#1"/>
                  <rdf:li rdf:resource="https://identifiers.org/rhea/29905#1"/>
                  <rdf:li rdf:resource="https://identifiers.org/rhea/29906#1"/>
                  <rdf:li rdf:resource="https://identifiers.org/ec-code/3.6.3.17"/>
                  <rdf:li rdf:resource="https://identifiers.org/biocyc/META:ABC-28-RXN"/>
                  <rdf:li rdf:resource="https://identifiers.org/metanetx.reaction/MNXR104034"/>
                  <rdf:li rdf:resource="https://identifiers.org/seed.reaction/rxn05160"/>
                  <rdf:li rdf:resource="https://identifiers.org/seed.reaction/rxn09227"/>
                </rdf:Bag>
              </bqbiol:is>
            </rdf:Description>
          </rdf:RDF>
        </annotation>
        <listOfReactants>
          <speciesReference species="M_atp_c" stoichiometry="1" constant="true"/>
          <speciesReference species="M_h2o_c" stoichiometry="1" constant="true"/>
          <speciesReference species="M_rib__D_p" stoichiometry="1" constant="true"/>
        </listOfReactants>
        <listOfProducts>
          <speciesReference species="M_adp_c" stoichiometry="1" constant="true"/>
          <speciesReference species="M_h_c" stoichiometry="1" constant="true"/>
          <speciesReference species="M_pi_c" stoichiometry="1" constant="true"/>
          <speciesReference species="M_rib__D_c" stoichiometry="1" constant="true"/>
        </listOfProducts>
        <fbc:geneProductAssociation>
          <fbc:or>
            <fbc:geneProductRef fbc:geneProduct="G_AAG03526_1"/>
            <fbc:geneProductRef fbc:geneProduct="G_AAG08616_1"/>
            <fbc:and>
              <fbc:geneProductRef fbc:geneProduct="G_AAG05334_1"/>
              <fbc:geneProductRef fbc:geneProduct="G_AAG05335_1"/>
              <fbc:geneProductRef fbc:geneProduct="G_AAG05336_1"/>
            </fbc:and>
          </fbc:or>
        </fbc:geneProductAssociation>
      </reaction>
      <reaction metaid="meta_R_RNDR1" sboTerm="SBO:0000176" id="R_RNDR1" name="Ribonucleoside-diphosphate reductase (ADP)" reversible="false" fast="false" fbc:lowerFluxBound="cobra_0_bound" fbc:upperFluxBound="cobra_default_ub">
        <annotation>
          <rdf:RDF xmlns:rdf="http://www.w3.org/1999/02/22-rdf-syntax-ns#" xmlns:dcterms="http://purl.org/dc/terms/" xmlns:vCard="http://www.w3.org/2001/vcard-rdf/3.0#" xmlns:vCard4="http://www.w3.org/2006/vcard/ns#" xmlns:bqbiol="http://biomodels.net/biology-qualifiers/" xmlns:bqmodel="http://biomodels.net/model-qualifiers/">
            <rdf:Description rdf:about="#meta_R_RNDR1">
              <bqbiol:is>
                <rdf:Bag>
                  <rdf:li rdf:resource="https://identifiers.org/ec-code/1.17.4.1"/>
                  <rdf:li rdf:resource="https://identifiers.org/biocyc/META:ADPREDUCT-RXN"/>
                  <rdf:li rdf:resource="https://identifiers.org/metanetx.reaction/MNXR104060"/>
                  <rdf:li rdf:resource="https://identifiers.org/kegg.reaction/R02017"/>
                  <rdf:li rdf:resource="https://identifiers.org/seed.reaction/rxn05231"/>
                </rdf:Bag>
              </bqbiol:is>
            </rdf:Description>
          </rdf:RDF>
        </annotation>
        <listOfReactants>
          <speciesReference species="M_adp_c" stoichiometry="1" constant="true"/>
          <speciesReference species="M_trdrd_c" stoichiometry="1" constant="true"/>
        </listOfReactants>
        <listOfProducts>
          <speciesReference species="M_dadp_c" stoichiometry="1" constant="true"/>
          <speciesReference species="M_h2o_c" stoichiometry="1" constant="true"/>
          <speciesReference species="M_trdox_c" stoichiometry="1" constant="true"/>
        </listOfProducts>
        <fbc:geneProductAssociation>
          <fbc:or>
            <fbc:geneProductRef fbc:geneProduct="G_AAG04544_1"/>
            <fbc:geneProductRef fbc:geneProduct="G_AAG08625_1"/>
            <fbc:geneProductRef fbc:geneProduct="G_AAG08882_1"/>
            <fbc:and>
              <fbc:geneProductRef fbc:geneProduct="G_AAG04544_1"/>
              <fbc:geneProductRef fbc:geneProduct="G_AAG04545_1"/>
            </fbc:and>
            <fbc:and>
              <fbc:geneProductRef fbc:geneProduct="G_AAG04544_1"/>
              <fbc:geneProductRef fbc:geneProduct="G_AAG04545_1"/>
              <fbc:geneProductRef fbc:geneProduct="G_AAG07448_1"/>
            </fbc:and>
            <fbc:and>
              <fbc:geneProductRef fbc:geneProduct="G_AAG04544_1"/>
              <fbc:geneProductRef fbc:geneProduct="G_AAG04545_1"/>
              <fbc:geneProductRef fbc:geneProduct="G_AAG08625_1"/>
            </fbc:and>
          </fbc:or>
        </fbc:geneProductAssociation>
      </reaction>
      <reaction metaid="meta_R_RNDR1b" sboTerm="SBO:0000176" id="R_RNDR1b" name="Ribonucleoside-diphosphate reductase (ADP) (glutaredoxin)" reversible="false" fast="false" fbc:lowerFluxBound="cobra_0_bound" fbc:upperFluxBound="cobra_default_ub">
        <annotation>
          <rdf:RDF xmlns:rdf="http://www.w3.org/1999/02/22-rdf-syntax-ns#" xmlns:dcterms="http://purl.org/dc/terms/" xmlns:vCard="http://www.w3.org/2001/vcard-rdf/3.0#" xmlns:vCard4="http://www.w3.org/2006/vcard/ns#" xmlns:bqbiol="http://biomodels.net/biology-qualifiers/" xmlns:bqmodel="http://biomodels.net/model-qualifiers/">
            <rdf:Description rdf:about="#meta_R_RNDR1b">
              <bqbiol:is>
                <rdf:Bag>
                  <rdf:li rdf:resource="https://identifiers.org/metanetx.reaction/MNXR104061"/>
                  <rdf:li rdf:resource="https://identifiers.org/seed.reaction/rxn09231"/>
                </rdf:Bag>
              </bqbiol:is>
            </rdf:Description>
          </rdf:RDF>
        </annotation>
        <listOfReactants>
          <speciesReference species="M_adp_c" stoichiometry="1" constant="true"/>
          <speciesReference species="M_grxrd_c" stoichiometry="1" constant="true"/>
        </listOfReactants>
        <listOfProducts>
          <speciesReference species="M_dadp_c" stoichiometry="1" constant="true"/>
          <speciesReference species="M_grxox_c" stoichiometry="1" constant="true"/>
          <speciesReference species="M_h2o_c" stoichiometry="1" constant="true"/>
        </listOfProducts>
        <fbc:geneProductAssociation>
          <fbc:geneProductRef fbc:geneProduct="G_AAG06921_1"/>
        </fbc:geneProductAssociation>
      </reaction>
      <reaction metaid="meta_R_RNDR2" sboTerm="SBO:0000176" id="R_RNDR2" name="Ribonucleoside-diphosphate reductase (GDP)" reversible="false" fast="false" fbc:lowerFluxBound="cobra_0_bound" fbc:upperFluxBound="cobra_default_ub">
        <annotation>
          <rdf:RDF xmlns:rdf="http://www.w3.org/1999/02/22-rdf-syntax-ns#" xmlns:dcterms="http://purl.org/dc/terms/" xmlns:vCard="http://www.w3.org/2001/vcard-rdf/3.0#" xmlns:vCard4="http://www.w3.org/2006/vcard/ns#" xmlns:bqbiol="http://biomodels.net/biology-qualifiers/" xmlns:bqmodel="http://biomodels.net/model-qualifiers/">
            <rdf:Description rdf:about="#meta_R_RNDR2">
              <bqbiol:is>
                <rdf:Bag>
                  <rdf:li rdf:resource="https://identifiers.org/ec-code/1.17.4.1"/>
                  <rdf:li rdf:resource="https://identifiers.org/biocyc/META:GDPREDUCT-RXN"/>
                  <rdf:li rdf:resource="https://identifiers.org/metanetx.reaction/MNXR104062"/>
                  <rdf:li rdf:resource="https://identifiers.org/kegg.reaction/R02019"/>
                  <rdf:li rdf:resource="https://identifiers.org/seed.reaction/rxn05233"/>
                </rdf:Bag>
              </bqbiol:is>
            </rdf:Description>
          </rdf:RDF>
        </annotation>
        <listOfReactants>
          <speciesReference species="M_gdp_c" stoichiometry="1" constant="true"/>
          <speciesReference species="M_trdrd_c" stoichiometry="1" constant="true"/>
        </listOfReactants>
        <listOfProducts>
          <speciesReference species="M_dgdp_c" stoichiometry="1" constant="true"/>
          <speciesReference species="M_h2o_c" stoichiometry="1" constant="true"/>
          <speciesReference species="M_trdox_c" stoichiometry="1" constant="true"/>
        </listOfProducts>
        <fbc:geneProductAssociation>
          <fbc:or>
            <fbc:geneProductRef fbc:geneProduct="G_AAG04544_1"/>
            <fbc:geneProductRef fbc:geneProduct="G_AAG08625_1"/>
            <fbc:geneProductRef fbc:geneProduct="G_AAG08882_1"/>
            <fbc:and>
              <fbc:geneProductRef fbc:geneProduct="G_AAG04544_1"/>
              <fbc:geneProductRef fbc:geneProduct="G_AAG04545_1"/>
            </fbc:and>
            <fbc:and>
              <fbc:geneProductRef fbc:geneProduct="G_AAG04544_1"/>
              <fbc:geneProductRef fbc:geneProduct="G_AAG04545_1"/>
              <fbc:geneProductRef fbc:geneProduct="G_AAG07448_1"/>
            </fbc:and>
            <fbc:and>
              <fbc:geneProductRef fbc:geneProduct="G_AAG04544_1"/>
              <fbc:geneProductRef fbc:geneProduct="G_AAG04545_1"/>
              <fbc:geneProductRef fbc:geneProduct="G_AAG08625_1"/>
            </fbc:and>
          </fbc:or>
        </fbc:geneProductAssociation>
      </reaction>
      <reaction metaid="meta_R_RNDR2b" sboTerm="SBO:0000176" id="R_RNDR2b" name="Ribonucleoside-diphosphate reductase (GDP) (glutaredoxin)" reversible="false" fast="false" fbc:lowerFluxBound="cobra_0_bound" fbc:upperFluxBound="cobra_default_ub">
        <annotation>
          <rdf:RDF xmlns:rdf="http://www.w3.org/1999/02/22-rdf-syntax-ns#" xmlns:dcterms="http://purl.org/dc/terms/" xmlns:vCard="http://www.w3.org/2001/vcard-rdf/3.0#" xmlns:vCard4="http://www.w3.org/2006/vcard/ns#" xmlns:bqbiol="http://biomodels.net/biology-qualifiers/" xmlns:bqmodel="http://biomodels.net/model-qualifiers/">
            <rdf:Description rdf:about="#meta_R_RNDR2b">
              <bqbiol:is>
                <rdf:Bag>
                  <rdf:li rdf:resource="https://identifiers.org/metanetx.reaction/MNXR104063"/>
                  <rdf:li rdf:resource="https://identifiers.org/seed.reaction/rxn09232"/>
                </rdf:Bag>
              </bqbiol:is>
            </rdf:Description>
          </rdf:RDF>
        </annotation>
        <listOfReactants>
          <speciesReference species="M_gdp_c" stoichiometry="1" constant="true"/>
          <speciesReference species="M_grxrd_c" stoichiometry="1" constant="true"/>
        </listOfReactants>
        <listOfProducts>
          <speciesReference species="M_dgdp_c" stoichiometry="1" constant="true"/>
          <speciesReference species="M_grxox_c" stoichiometry="1" constant="true"/>
          <speciesReference species="M_h2o_c" stoichiometry="1" constant="true"/>
        </listOfProducts>
        <fbc:geneProductAssociation>
          <fbc:geneProductRef fbc:geneProduct="G_AAG06921_1"/>
        </fbc:geneProductAssociation>
      </reaction>
      <reaction metaid="meta_R_RNDR3" sboTerm="SBO:0000176" id="R_RNDR3" name="Ribonucleoside-diphosphate reductase (CDP)" reversible="false" fast="false" fbc:lowerFluxBound="cobra_0_bound" fbc:upperFluxBound="cobra_default_ub">
        <annotation>
          <rdf:RDF xmlns:rdf="http://www.w3.org/1999/02/22-rdf-syntax-ns#" xmlns:dcterms="http://purl.org/dc/terms/" xmlns:vCard="http://www.w3.org/2001/vcard-rdf/3.0#" xmlns:vCard4="http://www.w3.org/2006/vcard/ns#" xmlns:bqbiol="http://biomodels.net/biology-qualifiers/" xmlns:bqmodel="http://biomodels.net/model-qualifiers/">
            <rdf:Description rdf:about="#meta_R_RNDR3">
              <bqbiol:is>
                <rdf:Bag>
                  <rdf:li rdf:resource="https://identifiers.org/ec-code/1.17.4.1"/>
                  <rdf:li rdf:resource="https://identifiers.org/biocyc/META:CDPREDUCT-RXN"/>
                  <rdf:li rdf:resource="https://identifiers.org/metanetx.reaction/MNXR104064"/>
                  <rdf:li rdf:resource="https://identifiers.org/kegg.reaction/R02024"/>
                  <rdf:li rdf:resource="https://identifiers.org/seed.reaction/rxn06076"/>
                </rdf:Bag>
              </bqbiol:is>
            </rdf:Description>
          </rdf:RDF>
        </annotation>
        <listOfReactants>
          <speciesReference species="M_cdp_c" stoichiometry="1" constant="true"/>
          <speciesReference species="M_trdrd_c" stoichiometry="1" constant="true"/>
        </listOfReactants>
        <listOfProducts>
          <speciesReference species="M_dcdp_c" stoichiometry="1" constant="true"/>
          <speciesReference species="M_h2o_c" stoichiometry="1" constant="true"/>
          <speciesReference species="M_trdox_c" stoichiometry="1" constant="true"/>
        </listOfProducts>
        <fbc:geneProductAssociation>
          <fbc:or>
            <fbc:geneProductRef fbc:geneProduct="G_AAG04544_1"/>
            <fbc:geneProductRef fbc:geneProduct="G_AAG08625_1"/>
            <fbc:geneProductRef fbc:geneProduct="G_AAG08882_1"/>
            <fbc:and>
              <fbc:geneProductRef fbc:geneProduct="G_AAG04544_1"/>
              <fbc:geneProductRef fbc:geneProduct="G_AAG04545_1"/>
            </fbc:and>
            <fbc:and>
              <fbc:geneProductRef fbc:geneProduct="G_AAG04544_1"/>
              <fbc:geneProductRef fbc:geneProduct="G_AAG04545_1"/>
              <fbc:geneProductRef fbc:geneProduct="G_AAG07448_1"/>
            </fbc:and>
            <fbc:and>
              <fbc:geneProductRef fbc:geneProduct="G_AAG04544_1"/>
              <fbc:geneProductRef fbc:geneProduct="G_AAG04545_1"/>
              <fbc:geneProductRef fbc:geneProduct="G_AAG08625_1"/>
            </fbc:and>
          </fbc:or>
        </fbc:geneProductAssociation>
      </reaction>
      <reaction metaid="meta_R_RNDR3b" sboTerm="SBO:0000176" id="R_RNDR3b" name="Ribonucleoside-diphosphate reductase (CDP) (glutaredoxin)" reversible="false" fast="false" fbc:lowerFluxBound="cobra_0_bound" fbc:upperFluxBound="cobra_default_ub">
        <annotation>
          <rdf:RDF xmlns:rdf="http://www.w3.org/1999/02/22-rdf-syntax-ns#" xmlns:dcterms="http://purl.org/dc/terms/" xmlns:vCard="http://www.w3.org/2001/vcard-rdf/3.0#" xmlns:vCard4="http://www.w3.org/2006/vcard/ns#" xmlns:bqbiol="http://biomodels.net/biology-qualifiers/" xmlns:bqmodel="http://biomodels.net/model-qualifiers/">
            <rdf:Description rdf:about="#meta_R_RNDR3b">
              <bqbiol:is>
                <rdf:Bag>
                  <rdf:li rdf:resource="https://identifiers.org/metanetx.reaction/MNXR104065"/>
                  <rdf:li rdf:resource="https://identifiers.org/seed.reaction/rxn09233"/>
                </rdf:Bag>
              </bqbiol:is>
            </rdf:Description>
          </rdf:RDF>
        </annotation>
        <listOfReactants>
          <speciesReference species="M_cdp_c" stoichiometry="1" constant="true"/>
          <speciesReference species="M_grxrd_c" stoichiometry="1" constant="true"/>
        </listOfReactants>
        <listOfProducts>
          <speciesReference species="M_dcdp_c" stoichiometry="1" constant="true"/>
          <speciesReference species="M_grxox_c" stoichiometry="1" constant="true"/>
          <speciesReference species="M_h2o_c" stoichiometry="1" constant="true"/>
        </listOfProducts>
        <fbc:geneProductAssociation>
          <fbc:geneProductRef fbc:geneProduct="G_AAG06921_1"/>
        </fbc:geneProductAssociation>
      </reaction>
      <reaction metaid="meta_R_RNDR4" sboTerm="SBO:0000176" id="R_RNDR4" name="Ribonucleoside-diphosphate reductase (UDP)" reversible="false" fast="false" fbc:lowerFluxBound="cobra_0_bound" fbc:upperFluxBound="cobra_default_ub">
        <annotation>
          <rdf:RDF xmlns:rdf="http://www.w3.org/1999/02/22-rdf-syntax-ns#" xmlns:dcterms="http://purl.org/dc/terms/" xmlns:vCard="http://www.w3.org/2001/vcard-rdf/3.0#" xmlns:vCard4="http://www.w3.org/2006/vcard/ns#" xmlns:bqbiol="http://biomodels.net/biology-qualifiers/" xmlns:bqmodel="http://biomodels.net/model-qualifiers/">
            <rdf:Description rdf:about="#meta_R_RNDR4">
              <bqbiol:is>
                <rdf:Bag>
                  <rdf:li rdf:resource="https://identifiers.org/ec-code/1.17.4.1"/>
                  <rdf:li rdf:resource="https://identifiers.org/biocyc/META:UDPREDUCT-RXN"/>
                  <rdf:li rdf:resource="https://identifiers.org/metanetx.reaction/MNXR104066"/>
                  <rdf:li rdf:resource="https://identifiers.org/kegg.reaction/R02018"/>
                  <rdf:li rdf:resource="https://identifiers.org/seed.reaction/rxn06075"/>
                </rdf:Bag>
              </bqbiol:is>
            </rdf:Description>
          </rdf:RDF>
        </annotation>
        <listOfReactants>
          <speciesReference species="M_trdrd_c" stoichiometry="1" constant="true"/>
          <speciesReference species="M_udp_c" stoichiometry="1" constant="true"/>
        </listOfReactants>
        <listOfProducts>
          <speciesReference species="M_dudp_c" stoichiometry="1" constant="true"/>
          <speciesReference species="M_h2o_c" stoichiometry="1" constant="true"/>
          <speciesReference species="M_trdox_c" stoichiometry="1" constant="true"/>
        </listOfProducts>
        <fbc:geneProductAssociation>
          <fbc:or>
            <fbc:geneProductRef fbc:geneProduct="G_AAG04544_1"/>
            <fbc:geneProductRef fbc:geneProduct="G_AAG08625_1"/>
            <fbc:geneProductRef fbc:geneProduct="G_AAG08882_1"/>
            <fbc:and>
              <fbc:geneProductRef fbc:geneProduct="G_AAG04544_1"/>
              <fbc:geneProductRef fbc:geneProduct="G_AAG04545_1"/>
            </fbc:and>
            <fbc:and>
              <fbc:geneProductRef fbc:geneProduct="G_AAG04544_1"/>
              <fbc:geneProductRef fbc:geneProduct="G_AAG04545_1"/>
              <fbc:geneProductRef fbc:geneProduct="G_AAG07448_1"/>
            </fbc:and>
            <fbc:and>
              <fbc:geneProductRef fbc:geneProduct="G_AAG04544_1"/>
              <fbc:geneProductRef fbc:geneProduct="G_AAG04545_1"/>
              <fbc:geneProductRef fbc:geneProduct="G_AAG08625_1"/>
            </fbc:and>
          </fbc:or>
        </fbc:geneProductAssociation>
      </reaction>
      <reaction metaid="meta_R_RNDR4b" sboTerm="SBO:0000176" id="R_RNDR4b" name="Ribonucleoside-diphosphate reductase (UDP) (glutaredoxin)" reversible="false" fast="false" fbc:lowerFluxBound="cobra_0_bound" fbc:upperFluxBound="cobra_default_ub">
        <annotation>
          <rdf:RDF xmlns:rdf="http://www.w3.org/1999/02/22-rdf-syntax-ns#" xmlns:dcterms="http://purl.org/dc/terms/" xmlns:vCard="http://www.w3.org/2001/vcard-rdf/3.0#" xmlns:vCard4="http://www.w3.org/2006/vcard/ns#" xmlns:bqbiol="http://biomodels.net/biology-qualifiers/" xmlns:bqmodel="http://biomodels.net/model-qualifiers/">
            <rdf:Description rdf:about="#meta_R_RNDR4b">
              <bqbiol:is>
                <rdf:Bag>
                  <rdf:li rdf:resource="https://identifiers.org/metanetx.reaction/MNXR104067"/>
                  <rdf:li rdf:resource="https://identifiers.org/seed.reaction/rxn09234"/>
                </rdf:Bag>
              </bqbiol:is>
            </rdf:Description>
          </rdf:RDF>
        </annotation>
        <listOfReactants>
          <speciesReference species="M_grxrd_c" stoichiometry="1" constant="true"/>
          <speciesReference species="M_udp_c" stoichiometry="1" constant="true"/>
        </listOfReactants>
        <listOfProducts>
          <speciesReference species="M_dudp_c" stoichiometry="1" constant="true"/>
          <speciesReference species="M_grxox_c" stoichiometry="1" constant="true"/>
          <speciesReference species="M_h2o_c" stoichiometry="1" constant="true"/>
        </listOfProducts>
        <fbc:geneProductAssociation>
          <fbc:geneProductRef fbc:geneProduct="G_AAG06921_1"/>
        </fbc:geneProductAssociation>
      </reaction>
      <reaction metaid="meta_R_RNTR1" sboTerm="SBO:0000176" id="R_RNTR1" name="Ribonucleoside triphosphate reductase  ATP" reversible="false" fast="false" fbc:lowerFluxBound="cobra_0_bound" fbc:upperFluxBound="cobra_default_ub">
        <annotation>
          <rdf:RDF xmlns:rdf="http://www.w3.org/1999/02/22-rdf-syntax-ns#" xmlns:dcterms="http://purl.org/dc/terms/" xmlns:vCard="http://www.w3.org/2001/vcard-rdf/3.0#" xmlns:vCard4="http://www.w3.org/2006/vcard/ns#" xmlns:bqbiol="http://biomodels.net/biology-qualifiers/" xmlns:bqmodel="http://biomodels.net/model-qualifiers/">
            <rdf:Description rdf:about="#meta_R_RNTR1">
              <bqbiol:is>
                <rdf:Bag>
                  <rdf:li rdf:resource="https://identifiers.org/ec-code/1.17.4.2"/>
                  <rdf:li rdf:resource="https://identifiers.org/metanetx.reaction/MNXR104070"/>
                  <rdf:li rdf:resource="https://identifiers.org/kegg.reaction/R02014"/>
                  <rdf:li rdf:resource="https://identifiers.org/seed.reaction/rxn05232"/>
                </rdf:Bag>
              </bqbiol:is>
            </rdf:Description>
          </rdf:RDF>
        </annotation>
        <listOfReactants>
          <speciesReference species="M_atp_c" stoichiometry="1" constant="true"/>
          <speciesReference species="M_trdrd_c" stoichiometry="1" constant="true"/>
        </listOfReactants>
        <listOfProducts>
          <speciesReference species="M_datp_c" stoichiometry="1" constant="true"/>
          <speciesReference species="M_h2o_c" stoichiometry="1" constant="true"/>
          <speciesReference species="M_trdox_c" stoichiometry="1" constant="true"/>
        </listOfProducts>
        <fbc:geneProductAssociation>
          <fbc:geneProductRef fbc:geneProduct="G_AAG05308_1"/>
        </fbc:geneProductAssociation>
      </reaction>
      <reaction metaid="meta_R_RNTR2" sboTerm="SBO:0000176" id="R_RNTR2" name="Ribonucleoside triphosphate reductase  GTP" reversible="false" fast="false" fbc:lowerFluxBound="cobra_0_bound" fbc:upperFluxBound="cobra_default_ub">
        <annotation>
          <rdf:RDF xmlns:rdf="http://www.w3.org/1999/02/22-rdf-syntax-ns#" xmlns:dcterms="http://purl.org/dc/terms/" xmlns:vCard="http://www.w3.org/2001/vcard-rdf/3.0#" xmlns:vCard4="http://www.w3.org/2006/vcard/ns#" xmlns:bqbiol="http://biomodels.net/biology-qualifiers/" xmlns:bqmodel="http://biomodels.net/model-qualifiers/">
            <rdf:Description rdf:about="#meta_R_RNTR2">
              <bqbiol:is>
                <rdf:Bag>
                  <rdf:li rdf:resource="https://identifiers.org/ec-code/1.17.4.2"/>
                  <rdf:li rdf:resource="https://identifiers.org/metanetx.reaction/MNXR104073"/>
                  <rdf:li rdf:resource="https://identifiers.org/kegg.reaction/R02020"/>
                  <rdf:li rdf:resource="https://identifiers.org/seed.reaction/rxn05234"/>
                </rdf:Bag>
              </bqbiol:is>
            </rdf:Description>
          </rdf:RDF>
        </annotation>
        <listOfReactants>
          <speciesReference species="M_gtp_c" stoichiometry="1" constant="true"/>
          <speciesReference species="M_trdrd_c" stoichiometry="1" constant="true"/>
        </listOfReactants>
        <listOfProducts>
          <speciesReference species="M_dgtp_c" stoichiometry="1" constant="true"/>
          <speciesReference species="M_h2o_c" stoichiometry="1" constant="true"/>
          <speciesReference species="M_trdox_c" stoichiometry="1" constant="true"/>
        </listOfProducts>
        <fbc:geneProductAssociation>
          <fbc:geneProductRef fbc:geneProduct="G_AAG05308_1"/>
        </fbc:geneProductAssociation>
      </reaction>
      <reaction metaid="meta_R_RNTR3" sboTerm="SBO:0000176" id="R_RNTR3" name="Ribonucleoside triphosphate reductase  CTP" reversible="false" fast="false" fbc:lowerFluxBound="cobra_0_bound" fbc:upperFluxBound="cobra_default_ub">
        <annotation>
          <rdf:RDF xmlns:rdf="http://www.w3.org/1999/02/22-rdf-syntax-ns#" xmlns:dcterms="http://purl.org/dc/terms/" xmlns:vCard="http://www.w3.org/2001/vcard-rdf/3.0#" xmlns:vCard4="http://www.w3.org/2006/vcard/ns#" xmlns:bqbiol="http://biomodels.net/biology-qualifiers/" xmlns:bqmodel="http://biomodels.net/model-qualifiers/">
            <rdf:Description rdf:about="#meta_R_RNTR3">
              <bqbiol:is>
                <rdf:Bag>
                  <rdf:li rdf:resource="https://identifiers.org/ec-code/1.17.4.2"/>
                  <rdf:li rdf:resource="https://identifiers.org/metanetx.reaction/MNXR104076"/>
                  <rdf:li rdf:resource="https://identifiers.org/kegg.reaction/R02022"/>
                  <rdf:li rdf:resource="https://identifiers.org/seed.reaction/rxn05235"/>
                </rdf:Bag>
              </bqbiol:is>
            </rdf:Description>
          </rdf:RDF>
        </annotation>
        <listOfReactants>
          <speciesReference species="M_ctp_c" stoichiometry="1" constant="true"/>
          <speciesReference species="M_trdrd_c" stoichiometry="1" constant="true"/>
        </listOfReactants>
        <listOfProducts>
          <speciesReference species="M_dctp_c" stoichiometry="1" constant="true"/>
          <speciesReference species="M_h2o_c" stoichiometry="1" constant="true"/>
          <speciesReference species="M_trdox_c" stoichiometry="1" constant="true"/>
        </listOfProducts>
        <fbc:geneProductAssociation>
          <fbc:geneProductRef fbc:geneProduct="G_AAG05308_1"/>
        </fbc:geneProductAssociation>
      </reaction>
      <reaction metaid="meta_R_RNTR4" sboTerm="SBO:0000176" id="R_RNTR4" name="Ribonucleoside triphosphate reductase  UTP" reversible="false" fast="false" fbc:lowerFluxBound="cobra_0_bound" fbc:upperFluxBound="cobra_default_ub">
        <annotation>
          <rdf:RDF xmlns:rdf="http://www.w3.org/1999/02/22-rdf-syntax-ns#" xmlns:dcterms="http://purl.org/dc/terms/" xmlns:vCard="http://www.w3.org/2001/vcard-rdf/3.0#" xmlns:vCard4="http://www.w3.org/2006/vcard/ns#" xmlns:bqbiol="http://biomodels.net/biology-qualifiers/" xmlns:bqmodel="http://biomodels.net/model-qualifiers/">
            <rdf:Description rdf:about="#meta_R_RNTR4">
              <bqbiol:is>
                <rdf:Bag>
                  <rdf:li rdf:resource="https://identifiers.org/ec-code/1.17.4.2"/>
                  <rdf:li rdf:resource="https://identifiers.org/metanetx.reaction/MNXR104079"/>
                  <rdf:li rdf:resource="https://identifiers.org/kegg.reaction/R02023"/>
                  <rdf:li rdf:resource="https://identifiers.org/seed.reaction/rxn05236"/>
                </rdf:Bag>
              </bqbiol:is>
            </rdf:Description>
          </rdf:RDF>
        </annotation>
        <listOfReactants>
          <speciesReference species="M_trdrd_c" stoichiometry="1" constant="true"/>
          <speciesReference species="M_utp_c" stoichiometry="1" constant="true"/>
        </listOfReactants>
        <listOfProducts>
          <speciesReference species="M_dutp_c" stoichiometry="1" constant="true"/>
          <speciesReference species="M_h2o_c" stoichiometry="1" constant="true"/>
          <speciesReference species="M_trdox_c" stoichiometry="1" constant="true"/>
        </listOfProducts>
        <fbc:geneProductAssociation>
          <fbc:geneProductRef fbc:geneProduct="G_AAG05308_1"/>
        </fbc:geneProductAssociation>
      </reaction>
      <reaction metaid="meta_R_RPE" sboTerm="SBO:0000176" id="R_RPE" name="Ribulose 5-phosphate 3-epimerase" reversible="true" fast="false" fbc:lowerFluxBound="cobra_default_lb" fbc:upperFluxBound="cobra_default_ub">
        <annotation>
          <rdf:RDF xmlns:rdf="http://www.w3.org/1999/02/22-rdf-syntax-ns#" xmlns:dcterms="http://purl.org/dc/terms/" xmlns:vCard="http://www.w3.org/2001/vcard-rdf/3.0#" xmlns:vCard4="http://www.w3.org/2006/vcard/ns#" xmlns:bqbiol="http://biomodels.net/biology-qualifiers/" xmlns:bqmodel="http://biomodels.net/model-qualifiers/">
            <rdf:Description rdf:about="#meta_R_RPE">
              <bqbiol:is>
                <rdf:Bag>
                  <rdf:li rdf:resource="https://identifiers.org/rhea/13677"/>
                  <rdf:li rdf:resource="https://identifiers.org/rhea/13678"/>
                  <rdf:li rdf:resource="https://identifiers.org/rhea/13679"/>
                  <rdf:li rdf:resource="https://identifiers.org/rhea/13680"/>
                  <rdf:li rdf:resource="https://identifiers.org/ec-code/5.1.3.1"/>
                  <rdf:li rdf:resource="https://identifiers.org/biocyc/META:RIBULP3EPIM-RXN"/>
                  <rdf:li rdf:resource="https://identifiers.org/metanetx.reaction/MNXR104083"/>
                  <rdf:li rdf:resource="https://identifiers.org/reactome/R-ATH-199803"/>
                  <rdf:li rdf:resource="https://identifiers.org/reactome/R-ATH-71303"/>
                  <rdf:li rdf:resource="https://identifiers.org/reactome/R-BTA-199803"/>
                  <rdf:li rdf:resource="https://identifiers.org/reactome/R-BTA-71303"/>
                  <rdf:li rdf:resource="https://identifiers.org/reactome/R-CEL-199803"/>
                  <rdf:li rdf:resource="https://identifiers.org/reactome/R-CEL-71303"/>
                  <rdf:li rdf:resource="https://identifiers.org/reactome/R-CFA-199803"/>
                  <rdf:li rdf:resource="https://identifiers.org/reactome/R-CFA-71303"/>
                  <rdf:li rdf:resource="https://identifiers.org/reactome/R-DDI-199803"/>
                  <rdf:li rdf:resource="https://identifiers.org/reactome/R-DDI-71303"/>
                  <rdf:li rdf:resource="https://identifiers.org/reactome/R-DME-199803"/>
                  <rdf:li rdf:resource="https://identifiers.org/reactome/R-DME-71303"/>
                  <rdf:li rdf:resource="https://identifiers.org/reactome/R-DRE-199803"/>
                  <rdf:li rdf:resource="https://identifiers.org/reactome/R-DRE-71303"/>
                  <rdf:li rdf:resource="https://identifiers.org/reactome/R-GGA-199803"/>
                  <rdf:li rdf:resource="https://identifiers.org/reactome/R-GGA-71303"/>
                  <rdf:li rdf:resource="https://identifiers.org/reactome/R-HSA-199803"/>
                  <rdf:li rdf:resource="https://identifiers.org/reactome/R-HSA-71303"/>
                  <rdf:li rdf:resource="https://identifiers.org/reactome/R-MMU-199803"/>
                  <rdf:li rdf:resource="https://identifiers.org/reactome/R-MMU-71303"/>
                  <rdf:li rdf:resource="https://identifiers.org/reactome/R-OSA-199803"/>
                  <rdf:li rdf:resource="https://identifiers.org/reactome/R-OSA-71303"/>
                  <rdf:li rdf:resource="https://identifiers.org/reactome/R-PFA-199803"/>
                  <rdf:li rdf:resource="https://identifiers.org/reactome/R-PFA-71303"/>
                  <rdf:li rdf:resource="https://identifiers.org/reactome/R-RNO-199803"/>
                  <rdf:li rdf:resource="https://identifiers.org/reactome/R-RNO-71303"/>
                  <rdf:li rdf:resource="https://identifiers.org/reactome/R-SCE-199803"/>
                  <rdf:li rdf:resource="https://identifiers.org/reactome/R-SCE-71303"/>
                  <rdf:li rdf:resource="https://identifiers.org/reactome/R-SPO-199803"/>
                  <rdf:li rdf:resource="https://identifiers.org/reactome/R-SPO-71303"/>
                  <rdf:li rdf:resource="https://identifiers.org/reactome/R-SSC-199803"/>
                  <rdf:li rdf:resource="https://identifiers.org/reactome/R-SSC-71303"/>
                  <rdf:li rdf:resource="https://identifiers.org/reactome/R-TGU-199803"/>
                  <rdf:li rdf:resource="https://identifiers.org/reactome/R-TGU-71303"/>
                  <rdf:li rdf:resource="https://identifiers.org/reactome/R-XTR-199803"/>
                  <rdf:li rdf:resource="https://identifiers.org/reactome/R-XTR-71303"/>
                  <rdf:li rdf:resource="https://identifiers.org/kegg.reaction/R01529"/>
                  <rdf:li rdf:resource="https://identifiers.org/seed.reaction/rxn01116"/>
                </rdf:Bag>
              </bqbiol:is>
            </rdf:Description>
          </rdf:RDF>
        </annotation>
        <listOfReactants>
          <speciesReference species="M_ru5p__D_c" stoichiometry="1" constant="true"/>
        </listOfReactants>
        <listOfProducts>
          <speciesReference species="M_xu5p__D_c" stoichiometry="1" constant="true"/>
        </listOfProducts>
        <fbc:geneProductAssociation>
          <fbc:geneProductRef fbc:geneProduct="G_AAG03996_1"/>
        </fbc:geneProductAssociation>
      </reaction>
      <reaction metaid="meta_R_RPI" sboTerm="SBO:0000176" id="R_RPI" name="Ribose-5-phosphate isomerase" reversible="true" fast="false" fbc:lowerFluxBound="cobra_default_lb" fbc:upperFluxBound="cobra_default_ub">
        <annotation>
          <rdf:RDF xmlns:rdf="http://www.w3.org/1999/02/22-rdf-syntax-ns#" xmlns:dcterms="http://purl.org/dc/terms/" xmlns:vCard="http://www.w3.org/2001/vcard-rdf/3.0#" xmlns:vCard4="http://www.w3.org/2006/vcard/ns#" xmlns:bqbiol="http://biomodels.net/biology-qualifiers/" xmlns:bqmodel="http://biomodels.net/model-qualifiers/">
            <rdf:Description rdf:about="#meta_R_RPI">
              <bqbiol:is>
                <rdf:Bag>
                  <rdf:li rdf:resource="https://identifiers.org/ec-code/5.3.1.6"/>
                  <rdf:li rdf:resource="https://identifiers.org/metanetx.reaction/MNXR104084"/>
                </rdf:Bag>
              </bqbiol:is>
            </rdf:Description>
          </rdf:RDF>
        </annotation>
        <listOfReactants>
          <speciesReference species="M_r5p_c" stoichiometry="1" constant="true"/>
        </listOfReactants>
        <listOfProducts>
          <speciesReference species="M_ru5p__D_c" stoichiometry="1" constant="true"/>
        </listOfProducts>
        <fbc:geneProductAssociation>
          <fbc:geneProductRef fbc:geneProduct="G_AAG03719_1"/>
        </fbc:geneProductAssociation>
      </reaction>
      <reaction metaid="meta_R_SADH" sboTerm="SBO:0000176" id="R_SADH" name="Succinylarginine dihydrolase" reversible="false" fast="false" fbc:lowerFluxBound="cobra_0_bound" fbc:upperFluxBound="cobra_default_ub">
        <annotation>
          <rdf:RDF xmlns:rdf="http://www.w3.org/1999/02/22-rdf-syntax-ns#" xmlns:dcterms="http://purl.org/dc/terms/" xmlns:vCard="http://www.w3.org/2001/vcard-rdf/3.0#" xmlns:vCard4="http://www.w3.org/2006/vcard/ns#" xmlns:bqbiol="http://biomodels.net/biology-qualifiers/" xmlns:bqmodel="http://biomodels.net/model-qualifiers/">
            <rdf:Description rdf:about="#meta_R_SADH">
              <bqbiol:is>
                <rdf:Bag>
                  <rdf:li rdf:resource="https://identifiers.org/rhea/19533"/>
                  <rdf:li rdf:resource="https://identifiers.org/rhea/19534"/>
                  <rdf:li rdf:resource="https://identifiers.org/rhea/19535"/>
                  <rdf:li rdf:resource="https://identifiers.org/rhea/19536"/>
                  <rdf:li rdf:resource="https://identifiers.org/ec-code/3.5.3.23"/>
                  <rdf:li rdf:resource="https://identifiers.org/biocyc/META:SUCCARGDIHYDRO-RXN"/>
                  <rdf:li rdf:resource="https://identifiers.org/metanetx.reaction/MNXR104239"/>
                  <rdf:li rdf:resource="https://identifiers.org/kegg.reaction/R04189"/>
                  <rdf:li rdf:resource="https://identifiers.org/seed.reaction/rxn02927"/>
                </rdf:Bag>
              </bqbiol:is>
            </rdf:Description>
          </rdf:RDF>
        </annotation>
        <listOfReactants>
          <speciesReference species="M_h2o_c" stoichiometry="2" constant="true"/>
          <speciesReference species="M_h_c" stoichiometry="2" constant="true"/>
          <speciesReference species="M_sucarg_c" stoichiometry="1" constant="true"/>
        </listOfReactants>
        <listOfProducts>
          <speciesReference species="M_co2_c" stoichiometry="1" constant="true"/>
          <speciesReference species="M_nh4_c" stoichiometry="2" constant="true"/>
          <speciesReference species="M_sucorn_c" stoichiometry="1" constant="true"/>
        </listOfProducts>
        <fbc:geneProductAssociation>
          <fbc:geneProductRef fbc:geneProduct="G_AAG04288_1"/>
        </fbc:geneProductAssociation>
      </reaction>
      <reaction metaid="meta_R_SADT" sboTerm="SBO:0000176" id="R_SADT" name="Sulfate adenylyltransferase" reversible="false" fast="false" fbc:lowerFluxBound="cobra_0_bound" fbc:upperFluxBound="cobra_default_ub">
        <annotation>
          <rdf:RDF xmlns:rdf="http://www.w3.org/1999/02/22-rdf-syntax-ns#" xmlns:dcterms="http://purl.org/dc/terms/" xmlns:vCard="http://www.w3.org/2001/vcard-rdf/3.0#" xmlns:vCard4="http://www.w3.org/2006/vcard/ns#" xmlns:bqbiol="http://biomodels.net/biology-qualifiers/" xmlns:bqmodel="http://biomodels.net/model-qualifiers/">
            <rdf:Description rdf:about="#meta_R_SADT">
              <bqbiol:is>
                <rdf:Bag>
                  <rdf:li rdf:resource="https://identifiers.org/rhea/18133"/>
                  <rdf:li rdf:resource="https://identifiers.org/rhea/18134"/>
                  <rdf:li rdf:resource="https://identifiers.org/rhea/18135"/>
                  <rdf:li rdf:resource="https://identifiers.org/rhea/18136"/>
                  <rdf:li rdf:resource="https://identifiers.org/ec-code/2.7.7.4"/>
                  <rdf:li rdf:resource="https://identifiers.org/biocyc/META:SULFATE-ADENYLYLTRANS-RXN"/>
                  <rdf:li rdf:resource="https://identifiers.org/metanetx.reaction/MNXR104240"/>
                  <rdf:li rdf:resource="https://identifiers.org/reactome/R-ATH-174392"/>
                  <rdf:li rdf:resource="https://identifiers.org/reactome/R-BTA-174392"/>
                  <rdf:li rdf:resource="https://identifiers.org/reactome/R-CEL-174392"/>
                  <rdf:li rdf:resource="https://identifiers.org/reactome/R-CFA-174392"/>
                  <rdf:li rdf:resource="https://identifiers.org/reactome/R-DME-174392"/>
                  <rdf:li rdf:resource="https://identifiers.org/reactome/R-DRE-174392"/>
                  <rdf:li rdf:resource="https://identifiers.org/reactome/R-GGA-174392"/>
                  <rdf:li rdf:resource="https://identifiers.org/reactome/R-HSA-174392"/>
                  <rdf:li rdf:resource="https://identifiers.org/reactome/R-MMU-174392"/>
                  <rdf:li rdf:resource="https://identifiers.org/reactome/R-MTU-936729"/>
                  <rdf:li rdf:resource="https://identifiers.org/reactome/R-OSA-174392"/>
                  <rdf:li rdf:resource="https://identifiers.org/reactome/R-RNO-174392"/>
                  <rdf:li rdf:resource="https://identifiers.org/reactome/R-SCE-174392"/>
                  <rdf:li rdf:resource="https://identifiers.org/reactome/R-SPO-174392"/>
                  <rdf:li rdf:resource="https://identifiers.org/reactome/R-SSC-174392"/>
                  <rdf:li rdf:resource="https://identifiers.org/reactome/R-TGU-174392"/>
                  <rdf:li rdf:resource="https://identifiers.org/reactome/R-XTR-174392"/>
                  <rdf:li rdf:resource="https://identifiers.org/kegg.reaction/R00529"/>
                  <rdf:li rdf:resource="https://identifiers.org/seed.reaction/rxn00379"/>
                </rdf:Bag>
              </bqbiol:is>
            </rdf:Description>
          </rdf:RDF>
        </annotation>
        <listOfReactants>
          <speciesReference species="M_atp_c" stoichiometry="1" constant="true"/>
          <speciesReference species="M_h_c" stoichiometry="1" constant="true"/>
          <speciesReference species="M_so4_c" stoichiometry="1" constant="true"/>
        </listOfReactants>
        <listOfProducts>
          <speciesReference species="M_aps_c" stoichiometry="1" constant="true"/>
          <speciesReference species="M_ppi_c" stoichiometry="1" constant="true"/>
        </listOfProducts>
        <fbc:geneProductAssociation>
          <fbc:and>
            <fbc:geneProductRef fbc:geneProduct="G_AAG07830_1"/>
            <fbc:geneProductRef fbc:geneProduct="G_AAG07831_1"/>
          </fbc:and>
        </fbc:geneProductAssociation>
      </reaction>
      <reaction metaid="meta_R_SALADC2" sboTerm="SBO:0000176" id="R_SALADC2" name="Sulfinoalanine decarboxylase" reversible="false" fast="false" fbc:lowerFluxBound="cobra_0_bound" fbc:upperFluxBound="cobra_default_ub">
        <annotation>
          <rdf:RDF xmlns:rdf="http://www.w3.org/1999/02/22-rdf-syntax-ns#" xmlns:dcterms="http://purl.org/dc/terms/" xmlns:vCard="http://www.w3.org/2001/vcard-rdf/3.0#" xmlns:vCard4="http://www.w3.org/2006/vcard/ns#" xmlns:bqbiol="http://biomodels.net/biology-qualifiers/" xmlns:bqmodel="http://biomodels.net/model-qualifiers/">
            <rdf:Description rdf:about="#meta_R_SALADC2">
              <bqbiol:is>
                <rdf:Bag>
                  <rdf:li rdf:resource="https://identifiers.org/rhea/25221"/>
                  <rdf:li rdf:resource="https://identifiers.org/rhea/25222"/>
                  <rdf:li rdf:resource="https://identifiers.org/rhea/25223"/>
                  <rdf:li rdf:resource="https://identifiers.org/rhea/25224"/>
                  <rdf:li rdf:resource="https://identifiers.org/ec-code/4.1.1.15"/>
                  <rdf:li rdf:resource="https://identifiers.org/ec-code/4.1.1.29"/>
                  <rdf:li rdf:resource="https://identifiers.org/biocyc/META:CYSTAUR-RXN"/>
                  <rdf:li rdf:resource="https://identifiers.org/metanetx.reaction/MNXR101032"/>
                  <rdf:li rdf:resource="https://identifiers.org/kegg.reaction/R01682"/>
                  <rdf:li rdf:resource="https://identifiers.org/seed.reaction/rxn01231"/>
                </rdf:Bag>
              </bqbiol:is>
            </rdf:Description>
          </rdf:RDF>
        </annotation>
        <listOfReactants>
          <speciesReference species="M_Lcyst_c" stoichiometry="1" constant="true"/>
          <speciesReference species="M_h_c" stoichiometry="1" constant="true"/>
        </listOfReactants>
        <listOfProducts>
          <speciesReference species="M_co2_c" stoichiometry="1" constant="true"/>
          <speciesReference species="M_taur_c" stoichiometry="1" constant="true"/>
        </listOfProducts>
      </reaction>
      <reaction metaid="meta_R_SALCHS1H" sboTerm="SBO:0000176" id="R_SALCHS1H" name="Salmochelin s1 hydrolase" reversible="false" fast="false" fbc:lowerFluxBound="cobra_0_bound" fbc:upperFluxBound="cobra_default_ub">
        <annotation>
          <rdf:RDF xmlns:rdf="http://www.w3.org/1999/02/22-rdf-syntax-ns#" xmlns:dcterms="http://purl.org/dc/terms/" xmlns:vCard="http://www.w3.org/2001/vcard-rdf/3.0#" xmlns:vCard4="http://www.w3.org/2006/vcard/ns#" xmlns:bqbiol="http://biomodels.net/biology-qualifiers/" xmlns:bqmodel="http://biomodels.net/model-qualifiers/">
            <rdf:Description rdf:about="#meta_R_SALCHS1H">
              <bqbiol:is>
                <rdf:Bag>
                  <rdf:li rdf:resource="https://identifiers.org/metanetx.reaction/MNXR104243"/>
                </rdf:Bag>
              </bqbiol:is>
            </rdf:Description>
          </rdf:RDF>
        </annotation>
        <listOfReactants>
          <speciesReference species="M_h2o_c" stoichiometry="1" constant="true"/>
          <speciesReference species="M_salchs1_c" stoichiometry="1" constant="true"/>
        </listOfReactants>
        <listOfProducts>
          <speciesReference species="M_23dhbzs_c" stoichiometry="1" constant="true"/>
          <speciesReference species="M_salchsx_c" stoichiometry="1" constant="true"/>
          <speciesReference species="M_h_c" stoichiometry="1" constant="true"/>
        </listOfProducts>
      </reaction>
      <reaction metaid="meta_R_SALCHS2FER1" sboTerm="SBO:0000176" id="R_SALCHS2FER1" name="Salmochelin s2 Fe III reduction and offloading" reversible="false" fast="false" fbc:lowerFluxBound="cobra_0_bound" fbc:upperFluxBound="cobra_default_ub">
        <annotation>
          <rdf:RDF xmlns:rdf="http://www.w3.org/1999/02/22-rdf-syntax-ns#" xmlns:dcterms="http://purl.org/dc/terms/" xmlns:vCard="http://www.w3.org/2001/vcard-rdf/3.0#" xmlns:vCard4="http://www.w3.org/2006/vcard/ns#" xmlns:bqbiol="http://biomodels.net/biology-qualifiers/" xmlns:bqmodel="http://biomodels.net/model-qualifiers/">
            <rdf:Description rdf:about="#meta_R_SALCHS2FER1">
              <bqbiol:is>
                <rdf:Bag>
                  <rdf:li rdf:resource="https://identifiers.org/metanetx.reaction/MNXR104244"/>
                </rdf:Bag>
              </bqbiol:is>
            </rdf:Description>
          </rdf:RDF>
        </annotation>
        <listOfReactants>
          <speciesReference species="M_fadh2_c" stoichiometry="1" constant="true"/>
          <speciesReference species="M_salchs2fe_c" stoichiometry="2" constant="true"/>
        </listOfReactants>
        <listOfProducts>
          <speciesReference species="M_fad_c" stoichiometry="1" constant="true"/>
          <speciesReference species="M_fe2_c" stoichiometry="2" constant="true"/>
          <speciesReference species="M_h_c" stoichiometry="4" constant="true"/>
          <speciesReference species="M_salchs2_c" stoichiometry="2" constant="true"/>
        </listOfProducts>
      </reaction>
      <reaction metaid="meta_R_SALCHS2FEabcpp" sboTerm="SBO:0000185" id="R_SALCHS2FEabcpp" name="Salmochelin s2 Fe III transport via ABC system periplasm" reversible="false" fast="false" fbc:lowerFluxBound="cobra_0_bound" fbc:upperFluxBound="cobra_default_ub">
        <annotation>
          <rdf:RDF xmlns:rdf="http://www.w3.org/1999/02/22-rdf-syntax-ns#" xmlns:dcterms="http://purl.org/dc/terms/" xmlns:vCard="http://www.w3.org/2001/vcard-rdf/3.0#" xmlns:vCard4="http://www.w3.org/2006/vcard/ns#" xmlns:bqbiol="http://biomodels.net/biology-qualifiers/" xmlns:bqmodel="http://biomodels.net/model-qualifiers/">
            <rdf:Description rdf:about="#meta_R_SALCHS2FEabcpp">
              <bqbiol:is>
                <rdf:Bag>
                  <rdf:li rdf:resource="https://identifiers.org/metanetx.reaction/MNXR104247"/>
                </rdf:Bag>
              </bqbiol:is>
            </rdf:Description>
          </rdf:RDF>
        </annotation>
        <listOfReactants>
          <speciesReference species="M_atp_c" stoichiometry="1" constant="true"/>
          <speciesReference species="M_h2o_c" stoichiometry="1" constant="true"/>
          <speciesReference species="M_salchs2fe_p" stoichiometry="1" constant="true"/>
        </listOfReactants>
        <listOfProducts>
          <speciesReference species="M_adp_c" stoichiometry="1" constant="true"/>
          <speciesReference species="M_h_c" stoichiometry="1" constant="true"/>
          <speciesReference species="M_pi_c" stoichiometry="1" constant="true"/>
          <speciesReference species="M_salchs2fe_c" stoichiometry="1" constant="true"/>
        </listOfProducts>
        <fbc:geneProductAssociation>
          <fbc:and>
            <fbc:geneProductRef fbc:geneProduct="G_AAG07545_1"/>
            <fbc:geneProductRef fbc:geneProduct="G_AAG07546_1"/>
            <fbc:geneProductRef fbc:geneProduct="G_AAG07547_1"/>
            <fbc:geneProductRef fbc:geneProduct="G_AAG07548_1"/>
          </fbc:and>
        </fbc:geneProductAssociation>
      </reaction>
      <reaction metaid="meta_R_SALCHS2FEtonex" sboTerm="SBO:0000185" id="R_SALCHS2FEtonex" name="Salmochelin s2 Fe III import" reversible="false" fast="false" fbc:lowerFluxBound="cobra_0_bound" fbc:upperFluxBound="cobra_default_ub">
        <annotation>
          <rdf:RDF xmlns:rdf="http://www.w3.org/1999/02/22-rdf-syntax-ns#" xmlns:dcterms="http://purl.org/dc/terms/" xmlns:vCard="http://www.w3.org/2001/vcard-rdf/3.0#" xmlns:vCard4="http://www.w3.org/2006/vcard/ns#" xmlns:bqbiol="http://biomodels.net/biology-qualifiers/" xmlns:bqmodel="http://biomodels.net/model-qualifiers/">
            <rdf:Description rdf:about="#meta_R_SALCHS2FEtonex">
              <bqbiol:is>
                <rdf:Bag>
                  <rdf:li rdf:resource="https://identifiers.org/metanetx.reaction/MNXR104249"/>
                </rdf:Bag>
              </bqbiol:is>
            </rdf:Description>
          </rdf:RDF>
        </annotation>
        <listOfReactants>
          <speciesReference species="M_h_p" stoichiometry="1" constant="true"/>
          <speciesReference species="M_salchs2fe_e" stoichiometry="1" constant="true"/>
        </listOfReactants>
        <listOfProducts>
          <speciesReference species="M_h_c" stoichiometry="1" constant="true"/>
          <speciesReference species="M_salchs2fe_p" stoichiometry="1" constant="true"/>
        </listOfProducts>
        <fbc:geneProductAssociation>
          <fbc:geneProductRef fbc:geneProduct="G_AAG04320_1"/>
        </fbc:geneProductAssociation>
      </reaction>
      <reaction metaid="meta_R_SALCHS2H" sboTerm="SBO:0000176" id="R_SALCHS2H" name="Salmochelin s2 hydrolase" reversible="false" fast="false" fbc:lowerFluxBound="cobra_0_bound" fbc:upperFluxBound="cobra_default_ub">
        <annotation>
          <rdf:RDF xmlns:rdf="http://www.w3.org/1999/02/22-rdf-syntax-ns#" xmlns:dcterms="http://purl.org/dc/terms/" xmlns:vCard="http://www.w3.org/2001/vcard-rdf/3.0#" xmlns:vCard4="http://www.w3.org/2006/vcard/ns#" xmlns:bqbiol="http://biomodels.net/biology-qualifiers/" xmlns:bqmodel="http://biomodels.net/model-qualifiers/">
            <rdf:Description rdf:about="#meta_R_SALCHS2H">
              <bqbiol:is>
                <rdf:Bag>
                  <rdf:li rdf:resource="https://identifiers.org/metanetx.reaction/MNXR104250"/>
                </rdf:Bag>
              </bqbiol:is>
            </rdf:Description>
          </rdf:RDF>
        </annotation>
        <listOfReactants>
          <speciesReference species="M_h2o_c" stoichiometry="1" constant="true"/>
          <speciesReference species="M_salchs2_c" stoichiometry="1" constant="true"/>
        </listOfReactants>
        <listOfProducts>
          <speciesReference species="M_salchs1_c" stoichiometry="1" constant="true"/>
          <speciesReference species="M_salchsx_c" stoichiometry="1" constant="true"/>
        </listOfProducts>
      </reaction>
      <reaction metaid="meta_R_SALCHS2tex" sboTerm="SBO:0000185" id="R_SALCHS2tex" name="Salmochelin s2 secretion" reversible="false" fast="false" fbc:lowerFluxBound="cobra_0_bound" fbc:upperFluxBound="cobra_default_ub">
        <annotation>
          <rdf:RDF xmlns:rdf="http://www.w3.org/1999/02/22-rdf-syntax-ns#" xmlns:dcterms="http://purl.org/dc/terms/" xmlns:vCard="http://www.w3.org/2001/vcard-rdf/3.0#" xmlns:vCard4="http://www.w3.org/2006/vcard/ns#" xmlns:bqbiol="http://biomodels.net/biology-qualifiers/" xmlns:bqmodel="http://biomodels.net/model-qualifiers/">
            <rdf:Description rdf:about="#meta_R_SALCHS2tex">
              <bqbiol:is>
                <rdf:Bag>
                  <rdf:li rdf:resource="https://identifiers.org/metanetx.reaction/MNXR104251"/>
                </rdf:Bag>
              </bqbiol:is>
            </rdf:Description>
          </rdf:RDF>
        </annotation>
        <listOfReactants>
          <speciesReference species="M_salchs2_p" stoichiometry="1" constant="true"/>
        </listOfReactants>
        <listOfProducts>
          <speciesReference species="M_salchs2_e" stoichiometry="1" constant="true"/>
        </listOfProducts>
      </reaction>
      <reaction metaid="meta_R_SALCHS4FEHpp" sboTerm="SBO:0000176" id="R_SALCHS4FEHpp" name="Salmochelin s4 fe3 hydrolase" reversible="false" fast="false" fbc:lowerFluxBound="cobra_0_bound" fbc:upperFluxBound="cobra_default_ub">
        <annotation>
          <rdf:RDF xmlns:rdf="http://www.w3.org/1999/02/22-rdf-syntax-ns#" xmlns:dcterms="http://purl.org/dc/terms/" xmlns:vCard="http://www.w3.org/2001/vcard-rdf/3.0#" xmlns:vCard4="http://www.w3.org/2006/vcard/ns#" xmlns:bqbiol="http://biomodels.net/biology-qualifiers/" xmlns:bqmodel="http://biomodels.net/model-qualifiers/">
            <rdf:Description rdf:about="#meta_R_SALCHS4FEHpp">
              <bqbiol:is>
                <rdf:Bag>
                  <rdf:li rdf:resource="https://identifiers.org/metanetx.reaction/MNXR104252"/>
                </rdf:Bag>
              </bqbiol:is>
            </rdf:Description>
          </rdf:RDF>
        </annotation>
        <listOfReactants>
          <speciesReference species="M_h2o_p" stoichiometry="1" constant="true"/>
          <speciesReference species="M_salchs4fe_p" stoichiometry="1" constant="true"/>
        </listOfReactants>
        <listOfProducts>
          <speciesReference species="M_salchs2fe_p" stoichiometry="1" constant="true"/>
        </listOfProducts>
        <fbc:geneProductAssociation>
          <fbc:geneProductRef fbc:geneProduct="G_AAG06077_1"/>
        </fbc:geneProductAssociation>
      </reaction>
      <reaction metaid="meta_R_SALCHS4FER1" sboTerm="SBO:0000176" id="R_SALCHS4FER1" name="Salmochelin S4 Fe III reduction Fe III unloading" reversible="false" fast="false" fbc:lowerFluxBound="cobra_0_bound" fbc:upperFluxBound="cobra_default_ub">
        <annotation>
          <rdf:RDF xmlns:rdf="http://www.w3.org/1999/02/22-rdf-syntax-ns#" xmlns:dcterms="http://purl.org/dc/terms/" xmlns:vCard="http://www.w3.org/2001/vcard-rdf/3.0#" xmlns:vCard4="http://www.w3.org/2006/vcard/ns#" xmlns:bqbiol="http://biomodels.net/biology-qualifiers/" xmlns:bqmodel="http://biomodels.net/model-qualifiers/">
            <rdf:Description rdf:about="#meta_R_SALCHS4FER1">
              <bqbiol:is>
                <rdf:Bag>
                  <rdf:li rdf:resource="https://identifiers.org/metanetx.reaction/MNXR104253"/>
                </rdf:Bag>
              </bqbiol:is>
            </rdf:Description>
          </rdf:RDF>
        </annotation>
        <listOfReactants>
          <speciesReference species="M_fadh2_c" stoichiometry="1" constant="true"/>
          <speciesReference species="M_salchs4fe_c" stoichiometry="2" constant="true"/>
        </listOfReactants>
        <listOfProducts>
          <speciesReference species="M_fad_c" stoichiometry="1" constant="true"/>
          <speciesReference species="M_fe2_c" stoichiometry="2" constant="true"/>
          <speciesReference species="M_h_c" stoichiometry="4" constant="true"/>
          <speciesReference species="M_salchs4_c" stoichiometry="2" constant="true"/>
        </listOfProducts>
      </reaction>
      <reaction metaid="meta_R_SALCHS4FEabcpp" sboTerm="SBO:0000185" id="R_SALCHS4FEabcpp" name="Salmochelin S4 Fe III transport via ABC system periplasm" reversible="false" fast="false" fbc:lowerFluxBound="cobra_0_bound" fbc:upperFluxBound="cobra_default_ub">
        <annotation>
          <rdf:RDF xmlns:rdf="http://www.w3.org/1999/02/22-rdf-syntax-ns#" xmlns:dcterms="http://purl.org/dc/terms/" xmlns:vCard="http://www.w3.org/2001/vcard-rdf/3.0#" xmlns:vCard4="http://www.w3.org/2006/vcard/ns#" xmlns:bqbiol="http://biomodels.net/biology-qualifiers/" xmlns:bqmodel="http://biomodels.net/model-qualifiers/">
            <rdf:Description rdf:about="#meta_R_SALCHS4FEabcpp">
              <bqbiol:is>
                <rdf:Bag>
                  <rdf:li rdf:resource="https://identifiers.org/metanetx.reaction/MNXR104256"/>
                </rdf:Bag>
              </bqbiol:is>
            </rdf:Description>
          </rdf:RDF>
        </annotation>
        <listOfReactants>
          <speciesReference species="M_atp_c" stoichiometry="1" constant="true"/>
          <speciesReference species="M_h2o_c" stoichiometry="1" constant="true"/>
          <speciesReference species="M_salchs4fe_p" stoichiometry="1" constant="true"/>
        </listOfReactants>
        <listOfProducts>
          <speciesReference species="M_adp_c" stoichiometry="1" constant="true"/>
          <speciesReference species="M_h_c" stoichiometry="1" constant="true"/>
          <speciesReference species="M_pi_c" stoichiometry="1" constant="true"/>
          <speciesReference species="M_salchs4fe_c" stoichiometry="1" constant="true"/>
        </listOfProducts>
        <fbc:geneProductAssociation>
          <fbc:and>
            <fbc:geneProductRef fbc:geneProduct="G_AAG07545_1"/>
            <fbc:geneProductRef fbc:geneProduct="G_AAG07546_1"/>
            <fbc:geneProductRef fbc:geneProduct="G_AAG07547_1"/>
            <fbc:geneProductRef fbc:geneProduct="G_AAG07548_1"/>
          </fbc:and>
        </fbc:geneProductAssociation>
      </reaction>
      <reaction metaid="meta_R_SALCHS4FEtonex" sboTerm="SBO:0000185" id="R_SALCHS4FEtonex" name="Salmochelin S4 Fe III transport via ton system extracellular" reversible="false" fast="false" fbc:lowerFluxBound="cobra_0_bound" fbc:upperFluxBound="cobra_default_ub">
        <annotation>
          <rdf:RDF xmlns:rdf="http://www.w3.org/1999/02/22-rdf-syntax-ns#" xmlns:dcterms="http://purl.org/dc/terms/" xmlns:vCard="http://www.w3.org/2001/vcard-rdf/3.0#" xmlns:vCard4="http://www.w3.org/2006/vcard/ns#" xmlns:bqbiol="http://biomodels.net/biology-qualifiers/" xmlns:bqmodel="http://biomodels.net/model-qualifiers/">
            <rdf:Description rdf:about="#meta_R_SALCHS4FEtonex">
              <bqbiol:is>
                <rdf:Bag>
                  <rdf:li rdf:resource="https://identifiers.org/metanetx.reaction/MNXR104258"/>
                </rdf:Bag>
              </bqbiol:is>
            </rdf:Description>
          </rdf:RDF>
        </annotation>
        <listOfReactants>
          <speciesReference species="M_h_p" stoichiometry="1" constant="true"/>
          <speciesReference species="M_salchs4fe_e" stoichiometry="1" constant="true"/>
        </listOfReactants>
        <listOfProducts>
          <speciesReference species="M_h_c" stoichiometry="1" constant="true"/>
          <speciesReference species="M_salchs4fe_p" stoichiometry="1" constant="true"/>
        </listOfProducts>
        <fbc:geneProductAssociation>
          <fbc:or>
            <fbc:and>
              <fbc:geneProductRef fbc:geneProduct="G_AAG04320_1"/>
              <fbc:geneProductRef fbc:geneProduct="G_AAG04358_1"/>
            </fbc:and>
            <fbc:and>
              <fbc:geneProductRef fbc:geneProduct="G_AAG04358_1"/>
              <fbc:geneProductRef fbc:geneProduct="G_AAG05310_1"/>
            </fbc:and>
            <fbc:and>
              <fbc:geneProductRef fbc:geneProduct="G_AAG04358_1"/>
              <fbc:geneProductRef fbc:geneProduct="G_AAG06076_1"/>
            </fbc:and>
          </fbc:or>
        </fbc:geneProductAssociation>
      </reaction>
      <reaction metaid="meta_R_SALCHS4Hpp" sboTerm="SBO:0000176" id="R_SALCHS4Hpp" name="Salmochelin s4 hydrolase" reversible="false" fast="false" fbc:lowerFluxBound="cobra_0_bound" fbc:upperFluxBound="cobra_default_ub">
        <annotation>
          <rdf:RDF xmlns:rdf="http://www.w3.org/1999/02/22-rdf-syntax-ns#" xmlns:dcterms="http://purl.org/dc/terms/" xmlns:vCard="http://www.w3.org/2001/vcard-rdf/3.0#" xmlns:vCard4="http://www.w3.org/2006/vcard/ns#" xmlns:bqbiol="http://biomodels.net/biology-qualifiers/" xmlns:bqmodel="http://biomodels.net/model-qualifiers/">
            <rdf:Description rdf:about="#meta_R_SALCHS4Hpp">
              <bqbiol:is>
                <rdf:Bag>
                  <rdf:li rdf:resource="https://identifiers.org/metanetx.reaction/MNXR104259"/>
                </rdf:Bag>
              </bqbiol:is>
            </rdf:Description>
          </rdf:RDF>
        </annotation>
        <listOfReactants>
          <speciesReference species="M_h2o_p" stoichiometry="1" constant="true"/>
          <speciesReference species="M_salchs4_p" stoichiometry="1" constant="true"/>
        </listOfReactants>
        <listOfProducts>
          <speciesReference species="M_salchs2_p" stoichiometry="1" constant="true"/>
        </listOfProducts>
        <fbc:geneProductAssociation>
          <fbc:geneProductRef fbc:geneProduct="G_AAG06077_1"/>
        </fbc:geneProductAssociation>
      </reaction>
      <reaction metaid="meta_R_SALCHS4abcpp" sboTerm="SBO:0000185" id="R_SALCHS4abcpp" name="Salmochelin S4 transport via ABC system periplasm" reversible="false" fast="false" fbc:lowerFluxBound="cobra_0_bound" fbc:upperFluxBound="cobra_default_ub">
        <annotation>
          <rdf:RDF xmlns:rdf="http://www.w3.org/1999/02/22-rdf-syntax-ns#" xmlns:dcterms="http://purl.org/dc/terms/" xmlns:vCard="http://www.w3.org/2001/vcard-rdf/3.0#" xmlns:vCard4="http://www.w3.org/2006/vcard/ns#" xmlns:bqbiol="http://biomodels.net/biology-qualifiers/" xmlns:bqmodel="http://biomodels.net/model-qualifiers/">
            <rdf:Description rdf:about="#meta_R_SALCHS4abcpp">
              <bqbiol:is>
                <rdf:Bag>
                  <rdf:li rdf:resource="https://identifiers.org/metanetx.reaction/MNXR104260"/>
                </rdf:Bag>
              </bqbiol:is>
            </rdf:Description>
          </rdf:RDF>
        </annotation>
        <listOfReactants>
          <speciesReference species="M_atp_c" stoichiometry="1" constant="true"/>
          <speciesReference species="M_h2o_c" stoichiometry="1" constant="true"/>
          <speciesReference species="M_salchs4_c" stoichiometry="1" constant="true"/>
        </listOfReactants>
        <listOfProducts>
          <speciesReference species="M_adp_c" stoichiometry="1" constant="true"/>
          <speciesReference species="M_h_c" stoichiometry="1" constant="true"/>
          <speciesReference species="M_pi_c" stoichiometry="1" constant="true"/>
          <speciesReference species="M_salchs4_p" stoichiometry="1" constant="true"/>
        </listOfProducts>
        <fbc:geneProductAssociation>
          <fbc:geneProductRef fbc:geneProduct="G_AAG04635_1"/>
        </fbc:geneProductAssociation>
      </reaction>
      <reaction metaid="meta_R_SALCHSXtex" sboTerm="SBO:0000185" id="R_SALCHSXtex" name="Salmochelin SX via diffusion extracellular to periplasm" reversible="true" fast="false" fbc:lowerFluxBound="cobra_default_lb" fbc:upperFluxBound="cobra_default_ub">
        <annotation>
          <rdf:RDF xmlns:rdf="http://www.w3.org/1999/02/22-rdf-syntax-ns#" xmlns:dcterms="http://purl.org/dc/terms/" xmlns:vCard="http://www.w3.org/2001/vcard-rdf/3.0#" xmlns:vCard4="http://www.w3.org/2006/vcard/ns#" xmlns:bqbiol="http://biomodels.net/biology-qualifiers/" xmlns:bqmodel="http://biomodels.net/model-qualifiers/">
            <rdf:Description rdf:about="#meta_R_SALCHSXtex">
              <bqbiol:is>
                <rdf:Bag>
                  <rdf:li rdf:resource="https://identifiers.org/metanetx.reaction/MNXR104262"/>
                </rdf:Bag>
              </bqbiol:is>
            </rdf:Description>
          </rdf:RDF>
        </annotation>
        <listOfReactants>
          <speciesReference species="M_salchsx_e" stoichiometry="1" constant="true"/>
        </listOfReactants>
        <listOfProducts>
          <speciesReference species="M_salchsx_p" stoichiometry="1" constant="true"/>
        </listOfProducts>
      </reaction>
      <reaction metaid="meta_R_SALCHSXtpp" sboTerm="SBO:0000185" id="R_SALCHSXtpp" name="Salmochelin SX facilitated transport periplasm" reversible="true" fast="false" fbc:lowerFluxBound="cobra_default_lb" fbc:upperFluxBound="cobra_default_ub">
        <annotation>
          <rdf:RDF xmlns:rdf="http://www.w3.org/1999/02/22-rdf-syntax-ns#" xmlns:dcterms="http://purl.org/dc/terms/" xmlns:vCard="http://www.w3.org/2001/vcard-rdf/3.0#" xmlns:vCard4="http://www.w3.org/2006/vcard/ns#" xmlns:bqbiol="http://biomodels.net/biology-qualifiers/" xmlns:bqmodel="http://biomodels.net/model-qualifiers/">
            <rdf:Description rdf:about="#meta_R_SALCHSXtpp">
              <bqbiol:is>
                <rdf:Bag>
                  <rdf:li rdf:resource="https://identifiers.org/metanetx.reaction/MNXR104262"/>
                </rdf:Bag>
              </bqbiol:is>
            </rdf:Description>
          </rdf:RDF>
        </annotation>
        <listOfReactants>
          <speciesReference species="M_salchsx_p" stoichiometry="1" constant="true"/>
        </listOfReactants>
        <listOfProducts>
          <speciesReference species="M_salchsx_c" stoichiometry="1" constant="true"/>
        </listOfProducts>
      </reaction>
      <reaction metaid="meta_R_SALCOD" sboTerm="SBO:0000176" id="R_SALCOD" name="Salicylate NADH oxygen oxidoreductase 1-hydroxylating" reversible="false" fast="false" fbc:lowerFluxBound="cobra_0_bound" fbc:upperFluxBound="cobra_default_ub">
        <listOfReactants>
          <speciesReference species="M_h_c" stoichiometry="2" constant="true"/>
          <speciesReference species="M_nadh_c" stoichiometry="1" constant="true"/>
          <speciesReference species="M_o2_c" stoichiometry="1" constant="true"/>
          <speciesReference species="M_salc_c" stoichiometry="1" constant="true"/>
        </listOfReactants>
        <listOfProducts>
          <speciesReference species="M_catechol_c" stoichiometry="1" constant="true"/>
          <speciesReference species="M_co2_c" stoichiometry="1" constant="true"/>
          <speciesReference species="M_h2o_c" stoichiometry="1" constant="true"/>
          <speciesReference species="M_nad_c" stoichiometry="1" constant="true"/>
        </listOfProducts>
        <fbc:geneProductAssociation>
          <fbc:geneProductRef fbc:geneProduct="G_AAG05975_1"/>
        </fbc:geneProductAssociation>
      </reaction>
      <reaction metaid="meta_R_SALCt" sboTerm="SBO:0000185" id="R_SALCt" reversible="true" fast="false" fbc:lowerFluxBound="cobra_default_lb" fbc:upperFluxBound="cobra_default_ub">
        <listOfReactants>
          <speciesReference species="M_salc_e" stoichiometry="1" constant="true"/>
        </listOfReactants>
        <listOfProducts>
          <speciesReference species="M_salc_c" stoichiometry="1" constant="true"/>
        </listOfProducts>
      </reaction>
      <reaction metaid="meta_R_SAOR" sboTerm="SBO:0000176" id="R_SAOR" reversible="false" fast="false" fbc:lowerFluxBound="cobra_0_bound" fbc:upperFluxBound="cobra_default_ub">
        <listOfReactants>
          <speciesReference species="M_diact_c" stoichiometry="1" constant="true"/>
          <speciesReference species="M_nadh_c" stoichiometry="1" constant="true"/>
          <speciesReference species="M_h_c" stoichiometry="1" constant="true"/>
        </listOfReactants>
        <listOfProducts>
          <speciesReference species="M_actn__S_c" stoichiometry="1" constant="true"/>
          <speciesReference species="M_nad_c" stoichiometry="1" constant="true"/>
        </listOfProducts>
        <fbc:geneProductAssociation>
          <fbc:geneProductRef fbc:geneProduct="G_AAG05217_1"/>
        </fbc:geneProductAssociation>
      </reaction>
      <reaction metaid="meta_R_SARCOX" sboTerm="SBO:0000176" id="R_SARCOX" name="Sarcosine oxidase" reversible="false" fast="false" fbc:lowerFluxBound="cobra_0_bound" fbc:upperFluxBound="cobra_default_ub">
        <annotation>
          <rdf:RDF xmlns:rdf="http://www.w3.org/1999/02/22-rdf-syntax-ns#" xmlns:dcterms="http://purl.org/dc/terms/" xmlns:vCard="http://www.w3.org/2001/vcard-rdf/3.0#" xmlns:vCard4="http://www.w3.org/2006/vcard/ns#" xmlns:bqbiol="http://biomodels.net/biology-qualifiers/" xmlns:bqmodel="http://biomodels.net/model-qualifiers/">
            <rdf:Description rdf:about="#meta_R_SARCOX">
              <bqbiol:is>
                <rdf:Bag>
                  <rdf:li rdf:resource="https://identifiers.org/ec-code/1.5.3.1"/>
                  <rdf:li rdf:resource="https://identifiers.org/rhea/13313"/>
                  <rdf:li rdf:resource="https://identifiers.org/rhea/13314"/>
                  <rdf:li rdf:resource="https://identifiers.org/rhea/13315"/>
                  <rdf:li rdf:resource="https://identifiers.org/rhea/13316"/>
                  <rdf:li rdf:resource="https://identifiers.org/biocyc/META:SARCOX-RXN"/>
                  <rdf:li rdf:resource="https://identifiers.org/metanetx.reaction/MNXR104272"/>
                  <rdf:li rdf:resource="https://identifiers.org/kegg.reaction/R00610"/>
                  <rdf:li rdf:resource="https://identifiers.org/seed.reaction/rxn00433"/>
                </rdf:Bag>
              </bqbiol:is>
            </rdf:Description>
          </rdf:RDF>
        </annotation>
        <listOfReactants>
          <speciesReference species="M_h2o_c" stoichiometry="1" constant="true"/>
          <speciesReference species="M_o2_c" stoichiometry="1" constant="true"/>
          <speciesReference species="M_sarcs_c" stoichiometry="1" constant="true"/>
        </listOfReactants>
        <listOfProducts>
          <speciesReference species="M_fald_c" stoichiometry="1" constant="true"/>
          <speciesReference species="M_gly_c" stoichiometry="1" constant="true"/>
          <speciesReference species="M_h2o2_c" stoichiometry="1" constant="true"/>
        </listOfProducts>
        <fbc:geneProductAssociation>
          <fbc:or>
            <fbc:geneProductRef fbc:geneProduct="G_AAG05583_1"/>
            <fbc:and>
              <fbc:geneProductRef fbc:geneProduct="G_AAG08801_1"/>
              <fbc:geneProductRef fbc:geneProduct="G_AAG08802_1"/>
              <fbc:geneProductRef fbc:geneProduct="G_AAG08803_1"/>
              <fbc:geneProductRef fbc:geneProduct="G_AAG08804_1"/>
            </fbc:and>
          </fbc:or>
        </fbc:geneProductAssociation>
      </reaction>
      <reaction metaid="meta_R_SARCOX2" sboTerm="SBO:0000176" id="R_SARCOX2" name="Sarcosine oxidase  tetrahydrofolate dependent" reversible="false" fast="false" fbc:lowerFluxBound="cobra_0_bound" fbc:upperFluxBound="cobra_default_ub">
        <listOfReactants>
          <speciesReference species="M_o2_c" stoichiometry="1" constant="true"/>
          <speciesReference species="M_sarcs_c" stoichiometry="1" constant="true"/>
          <speciesReference species="M_thf_c" stoichiometry="1" constant="true"/>
        </listOfReactants>
        <listOfProducts>
          <speciesReference species="M_gly_c" stoichiometry="1" constant="true"/>
          <speciesReference species="M_h2o2_c" stoichiometry="1" constant="true"/>
          <speciesReference species="M_mlthf_c" stoichiometry="1" constant="true"/>
        </listOfProducts>
        <fbc:geneProductAssociation>
          <fbc:and>
            <fbc:geneProductRef fbc:geneProduct="G_AAG08801_1"/>
            <fbc:geneProductRef fbc:geneProduct="G_AAG08802_1"/>
            <fbc:geneProductRef fbc:geneProduct="G_AAG08803_1"/>
            <fbc:geneProductRef fbc:geneProduct="G_AAG08804_1"/>
          </fbc:and>
        </fbc:geneProductAssociation>
      </reaction>
      <reaction metaid="meta_R_SBTPD" sboTerm="SBO:0000176" id="R_SBTPD" name="Sorbitol-6-phosphate dehydrogenase" reversible="true" fast="false" fbc:lowerFluxBound="cobra_default_lb" fbc:upperFluxBound="cobra_default_ub">
        <annotation>
          <rdf:RDF xmlns:rdf="http://www.w3.org/1999/02/22-rdf-syntax-ns#" xmlns:dcterms="http://purl.org/dc/terms/" xmlns:vCard="http://www.w3.org/2001/vcard-rdf/3.0#" xmlns:vCard4="http://www.w3.org/2006/vcard/ns#" xmlns:bqbiol="http://biomodels.net/biology-qualifiers/" xmlns:bqmodel="http://biomodels.net/model-qualifiers/">
            <rdf:Description rdf:about="#meta_R_SBTPD">
              <bqbiol:is>
                <rdf:Bag>
                  <rdf:li rdf:resource="https://identifiers.org/ec-code/1.1.1.140"/>
                  <rdf:li rdf:resource="https://identifiers.org/rhea/19837"/>
                  <rdf:li rdf:resource="https://identifiers.org/rhea/19838"/>
                  <rdf:li rdf:resource="https://identifiers.org/rhea/19839"/>
                  <rdf:li rdf:resource="https://identifiers.org/rhea/19840"/>
                  <rdf:li rdf:resource="https://identifiers.org/metanetx.reaction/MNXR104285"/>
                  <rdf:li rdf:resource="https://identifiers.org/kegg.reaction/R05607"/>
                </rdf:Bag>
              </bqbiol:is>
            </rdf:Description>
          </rdf:RDF>
        </annotation>
        <listOfReactants>
          <speciesReference species="M_nad_c" stoichiometry="1" constant="true"/>
          <speciesReference species="M_sbt6p_c" stoichiometry="1" constant="true"/>
        </listOfReactants>
        <listOfProducts>
          <speciesReference species="M_f6p_c" stoichiometry="1" constant="true"/>
          <speciesReference species="M_h_c" stoichiometry="1" constant="true"/>
          <speciesReference species="M_nadh_c" stoichiometry="1" constant="true"/>
        </listOfProducts>
      </reaction>
      <reaction metaid="meta_R_SBTpts" sboTerm="SBO:0000185" id="R_SBTpts" name="D-sorbitol transport via PEP:Pyr PTS" reversible="false" fast="false" fbc:lowerFluxBound="cobra_0_bound" fbc:upperFluxBound="cobra_default_ub">
        <annotation>
          <rdf:RDF xmlns:rdf="http://www.w3.org/1999/02/22-rdf-syntax-ns#" xmlns:dcterms="http://purl.org/dc/terms/" xmlns:vCard="http://www.w3.org/2001/vcard-rdf/3.0#" xmlns:vCard4="http://www.w3.org/2006/vcard/ns#" xmlns:bqbiol="http://biomodels.net/biology-qualifiers/" xmlns:bqmodel="http://biomodels.net/model-qualifiers/">
            <rdf:Description rdf:about="#meta_R_SBTpts">
              <bqbiol:is>
                <rdf:Bag>
                  <rdf:li rdf:resource="https://identifiers.org/metanetx.reaction/MNXR104290"/>
                  <rdf:li rdf:resource="https://identifiers.org/seed.reaction/rxn09242"/>
                  <rdf:li rdf:resource="https://identifiers.org/seed.reaction/rxn10184"/>
                </rdf:Bag>
              </bqbiol:is>
            </rdf:Description>
          </rdf:RDF>
        </annotation>
        <listOfReactants>
          <speciesReference species="M_pep_c" stoichiometry="1" constant="true"/>
          <speciesReference species="M_sbt__D_e" stoichiometry="1" constant="true"/>
        </listOfReactants>
        <listOfProducts>
          <speciesReference species="M_pyr_c" stoichiometry="1" constant="true"/>
          <speciesReference species="M_sbt6p_c" stoichiometry="1" constant="true"/>
        </listOfProducts>
        <fbc:geneProductAssociation>
          <fbc:geneProductRef fbc:geneProduct="G_AAG03726_1"/>
        </fbc:geneProductAssociation>
      </reaction>
      <reaction metaid="meta_R_SCYSSL" sboTerm="SBO:0000176" id="R_SCYSSL" name="S-sulfo-L-cysteine sulfite lyase" reversible="false" fast="false" fbc:lowerFluxBound="cobra_0_bound" fbc:upperFluxBound="cobra_default_ub">
        <annotation>
          <rdf:RDF xmlns:rdf="http://www.w3.org/1999/02/22-rdf-syntax-ns#" xmlns:dcterms="http://purl.org/dc/terms/" xmlns:vCard="http://www.w3.org/2001/vcard-rdf/3.0#" xmlns:vCard4="http://www.w3.org/2006/vcard/ns#" xmlns:bqbiol="http://biomodels.net/biology-qualifiers/" xmlns:bqmodel="http://biomodels.net/model-qualifiers/">
            <rdf:Description rdf:about="#meta_R_SCYSSL">
              <bqbiol:is>
                <rdf:Bag>
                  <rdf:li rdf:resource="https://identifiers.org/metanetx.reaction/MNXR104299"/>
                  <rdf:li rdf:resource="https://identifiers.org/seed.reaction/rxn12682"/>
                </rdf:Bag>
              </bqbiol:is>
            </rdf:Description>
          </rdf:RDF>
        </annotation>
        <listOfReactants>
          <speciesReference species="M_gthrd_c" stoichiometry="2" constant="true"/>
          <speciesReference species="M_scys__L_c" stoichiometry="1" constant="true"/>
        </listOfReactants>
        <listOfProducts>
          <speciesReference species="M_cys__L_c" stoichiometry="1" constant="true"/>
          <speciesReference species="M_gthox_c" stoichiometry="1" constant="true"/>
          <speciesReference species="M_h_c" stoichiometry="1" constant="true"/>
          <speciesReference species="M_so3_c" stoichiometry="1" constant="true"/>
        </listOfProducts>
      </reaction>
      <reaction metaid="meta_R_SDPDS" sboTerm="SBO:0000176" id="R_SDPDS" name="Succinyl-diaminopimelate desuccinylase" reversible="false" fast="false" fbc:lowerFluxBound="cobra_0_bound" fbc:upperFluxBound="cobra_default_ub">
        <annotation>
          <rdf:RDF xmlns:rdf="http://www.w3.org/1999/02/22-rdf-syntax-ns#" xmlns:dcterms="http://purl.org/dc/terms/" xmlns:vCard="http://www.w3.org/2001/vcard-rdf/3.0#" xmlns:vCard4="http://www.w3.org/2006/vcard/ns#" xmlns:bqbiol="http://biomodels.net/biology-qualifiers/" xmlns:bqmodel="http://biomodels.net/model-qualifiers/">
            <rdf:Description rdf:about="#meta_R_SDPDS">
              <bqbiol:is>
                <rdf:Bag>
                  <rdf:li rdf:resource="https://identifiers.org/rhea/22608"/>
                  <rdf:li rdf:resource="https://identifiers.org/rhea/22609"/>
                  <rdf:li rdf:resource="https://identifiers.org/rhea/22610"/>
                  <rdf:li rdf:resource="https://identifiers.org/rhea/22611"/>
                  <rdf:li rdf:resource="https://identifiers.org/ec-code/3.5.1.18"/>
                  <rdf:li rdf:resource="https://identifiers.org/biocyc/META:SUCCDIAMINOPIMDESUCC-RXN"/>
                  <rdf:li rdf:resource="https://identifiers.org/metanetx.reaction/MNXR104300"/>
                  <rdf:li rdf:resource="https://identifiers.org/kegg.reaction/R02734"/>
                  <rdf:li rdf:resource="https://identifiers.org/seed.reaction/rxn01973"/>
                </rdf:Bag>
              </bqbiol:is>
            </rdf:Description>
          </rdf:RDF>
        </annotation>
        <listOfReactants>
          <speciesReference species="M_h2o_c" stoichiometry="1" constant="true"/>
          <speciesReference species="M_sl26da_c" stoichiometry="1" constant="true"/>
        </listOfReactants>
        <listOfProducts>
          <speciesReference species="M_26dap_LL_c" stoichiometry="1" constant="true"/>
          <speciesReference species="M_succ_c" stoichiometry="1" constant="true"/>
        </listOfProducts>
        <fbc:geneProductAssociation>
          <fbc:geneProductRef fbc:geneProduct="G_AAG04551_1"/>
        </fbc:geneProductAssociation>
      </reaction>
      <reaction metaid="meta_R_SDPTA" sboTerm="SBO:0000176" id="R_SDPTA" name="Succinyldiaminopimelate transaminase" reversible="true" fast="false" fbc:lowerFluxBound="cobra_default_lb" fbc:upperFluxBound="cobra_default_ub">
        <annotation>
          <rdf:RDF xmlns:rdf="http://www.w3.org/1999/02/22-rdf-syntax-ns#" xmlns:dcterms="http://purl.org/dc/terms/" xmlns:vCard="http://www.w3.org/2001/vcard-rdf/3.0#" xmlns:vCard4="http://www.w3.org/2006/vcard/ns#" xmlns:bqbiol="http://biomodels.net/biology-qualifiers/" xmlns:bqmodel="http://biomodels.net/model-qualifiers/">
            <rdf:Description rdf:about="#meta_R_SDPTA">
              <bqbiol:is>
                <rdf:Bag>
                  <rdf:li rdf:resource="https://identifiers.org/rhea/11960"/>
                  <rdf:li rdf:resource="https://identifiers.org/rhea/11961"/>
                  <rdf:li rdf:resource="https://identifiers.org/rhea/11962"/>
                  <rdf:li rdf:resource="https://identifiers.org/rhea/11963"/>
                  <rdf:li rdf:resource="https://identifiers.org/ec-code/2.6.1.17"/>
                  <rdf:li rdf:resource="https://identifiers.org/biocyc/META:SUCCINYLDIAMINOPIMTRANS-RXN"/>
                  <rdf:li rdf:resource="https://identifiers.org/metanetx.reaction/MNXR104301"/>
                  <rdf:li rdf:resource="https://identifiers.org/kegg.reaction/R04475"/>
                  <rdf:li rdf:resource="https://identifiers.org/seed.reaction/rxn03087"/>
                </rdf:Bag>
              </bqbiol:is>
            </rdf:Description>
          </rdf:RDF>
        </annotation>
        <listOfReactants>
          <speciesReference species="M_akg_c" stoichiometry="1" constant="true"/>
          <speciesReference species="M_sl26da_c" stoichiometry="1" constant="true"/>
        </listOfReactants>
        <listOfProducts>
          <speciesReference species="M_glu__L_c" stoichiometry="1" constant="true"/>
          <speciesReference species="M_sl2a6o_c" stoichiometry="1" constant="true"/>
        </listOfProducts>
        <fbc:geneProductAssociation>
          <fbc:or>
            <fbc:geneProductRef fbc:geneProduct="G_AAG03655_1"/>
            <fbc:geneProductRef fbc:geneProduct="G_AAG03919_1"/>
            <fbc:geneProductRef fbc:geneProduct="G_AAG04284_1"/>
            <fbc:geneProductRef fbc:geneProduct="G_AAG07047_1"/>
          </fbc:or>
        </fbc:geneProductAssociation>
      </reaction>
      <reaction metaid="meta_R_SELADT" sboTerm="SBO:0000176" id="R_SELADT" name="Selenate adenylyltransferase" reversible="false" fast="false" fbc:lowerFluxBound="cobra_0_bound" fbc:upperFluxBound="cobra_default_ub">
        <annotation>
          <rdf:RDF xmlns:rdf="http://www.w3.org/1999/02/22-rdf-syntax-ns#" xmlns:dcterms="http://purl.org/dc/terms/" xmlns:vCard="http://www.w3.org/2001/vcard-rdf/3.0#" xmlns:vCard4="http://www.w3.org/2006/vcard/ns#" xmlns:bqbiol="http://biomodels.net/biology-qualifiers/" xmlns:bqmodel="http://biomodels.net/model-qualifiers/">
            <rdf:Description rdf:about="#meta_R_SELADT">
              <bqbiol:is>
                <rdf:Bag>
                  <rdf:li rdf:resource="https://identifiers.org/ec-code/2.7.7.4"/>
                  <rdf:li rdf:resource="https://identifiers.org/metanetx.reaction/MNXR104310"/>
                </rdf:Bag>
              </bqbiol:is>
            </rdf:Description>
          </rdf:RDF>
        </annotation>
        <listOfReactants>
          <speciesReference species="M_atp_c" stoichiometry="1" constant="true"/>
          <speciesReference species="M_h_c" stoichiometry="1" constant="true"/>
          <speciesReference species="M_sel_c" stoichiometry="1" constant="true"/>
        </listOfReactants>
        <listOfProducts>
          <speciesReference species="M_adsel_c" stoichiometry="1" constant="true"/>
          <speciesReference species="M_ppi_c" stoichiometry="1" constant="true"/>
        </listOfProducts>
        <fbc:geneProductAssociation>
          <fbc:and>
            <fbc:geneProductRef fbc:geneProduct="G_AAG07830_1"/>
            <fbc:geneProductRef fbc:geneProduct="G_AAG07831_1"/>
          </fbc:and>
        </fbc:geneProductAssociation>
      </reaction>
      <reaction metaid="meta_R_SELTt" sboTerm="SBO:0000185" id="R_SELTt" name="Selenite transport via diffusion, cytosol" reversible="true" fast="false" fbc:lowerFluxBound="cobra_default_lb" fbc:upperFluxBound="cobra_default_ub">
        <annotation>
          <rdf:RDF xmlns:rdf="http://www.w3.org/1999/02/22-rdf-syntax-ns#" xmlns:dcterms="http://purl.org/dc/terms/" xmlns:vCard="http://www.w3.org/2001/vcard-rdf/3.0#" xmlns:vCard4="http://www.w3.org/2006/vcard/ns#" xmlns:bqbiol="http://biomodels.net/biology-qualifiers/" xmlns:bqmodel="http://biomodels.net/model-qualifiers/">
            <rdf:Description rdf:about="#meta_R_SELTt">
              <bqbiol:is>
                <rdf:Bag>
                  <rdf:li rdf:resource="https://identifiers.org/rhea/34891"/>
                  <rdf:li rdf:resource="https://identifiers.org/rhea/34892"/>
                  <rdf:li rdf:resource="https://identifiers.org/rhea/34893"/>
                  <rdf:li rdf:resource="https://identifiers.org/rhea/34894"/>
                  <rdf:li rdf:resource="https://identifiers.org/metanetx.reaction/MNXR104325"/>
                </rdf:Bag>
              </bqbiol:is>
            </rdf:Description>
          </rdf:RDF>
        </annotation>
        <listOfReactants>
          <speciesReference species="M_slnt_e" stoichiometry="1" constant="true"/>
        </listOfReactants>
        <listOfProducts>
          <speciesReference species="M_slnt_c" stoichiometry="1" constant="true"/>
        </listOfProducts>
      </reaction>
      <reaction metaid="meta_R_SELabcpp" sboTerm="SBO:0000185" id="R_SELabcpp" name="Selenatenate transport via ABC system (periplasm)" reversible="false" fast="false" fbc:lowerFluxBound="cobra_0_bound" fbc:upperFluxBound="cobra_default_ub">
        <listOfReactants>
          <speciesReference species="M_atp_c" stoichiometry="1" constant="true"/>
          <speciesReference species="M_h2o_c" stoichiometry="1" constant="true"/>
          <speciesReference species="M_sel_p" stoichiometry="1" constant="true"/>
        </listOfReactants>
        <listOfProducts>
          <speciesReference species="M_adp_c" stoichiometry="1" constant="true"/>
          <speciesReference species="M_h_c" stoichiometry="1" constant="true"/>
          <speciesReference species="M_pi_c" stoichiometry="1" constant="true"/>
          <speciesReference species="M_sel_c" stoichiometry="1" constant="true"/>
        </listOfProducts>
        <fbc:geneProductAssociation>
          <fbc:or>
            <fbc:and>
              <fbc:geneProductRef fbc:geneProduct="G_AAG06830_1"/>
              <fbc:geneProductRef fbc:geneProduct="G_AAG06831_1"/>
              <fbc:geneProductRef fbc:geneProduct="G_AAG06833_1"/>
            </fbc:and>
            <fbc:and>
              <fbc:geneProductRef fbc:geneProduct="G_AAG07323_1"/>
              <fbc:geneProductRef fbc:geneProduct="G_AAG07324_1"/>
              <fbc:geneProductRef fbc:geneProduct="G_AAG07325_1"/>
            </fbc:and>
            <fbc:and>
              <fbc:geneProductRef fbc:geneProduct="G_AAG03669_1"/>
              <fbc:geneProductRef fbc:geneProduct="G_AAG03670_1"/>
              <fbc:geneProductRef fbc:geneProduct="G_AAG03671_1"/>
              <fbc:geneProductRef fbc:geneProduct="G_AAG03672_1"/>
            </fbc:and>
            <fbc:and>
              <fbc:geneProductRef fbc:geneProduct="G_AAG03669_1"/>
              <fbc:geneProductRef fbc:geneProduct="G_AAG03671_1"/>
              <fbc:geneProductRef fbc:geneProduct="G_AAG03672_1"/>
              <fbc:geneProductRef fbc:geneProduct="G_AAG04882_1"/>
            </fbc:and>
          </fbc:or>
        </fbc:geneProductAssociation>
      </reaction>
      <reaction metaid="meta_R_SELtex" sboTerm="SBO:0000185" id="R_SELtex" name="Selenate transport via diffusion (extracellular to periplasm)" reversible="true" fast="false" fbc:lowerFluxBound="cobra_default_lb" fbc:upperFluxBound="cobra_default_ub">
        <annotation>
          <rdf:RDF xmlns:rdf="http://www.w3.org/1999/02/22-rdf-syntax-ns#" xmlns:dcterms="http://purl.org/dc/terms/" xmlns:vCard="http://www.w3.org/2001/vcard-rdf/3.0#" xmlns:vCard4="http://www.w3.org/2006/vcard/ns#" xmlns:bqbiol="http://biomodels.net/biology-qualifiers/" xmlns:bqmodel="http://biomodels.net/model-qualifiers/">
            <rdf:Description rdf:about="#meta_R_SELtex">
              <bqbiol:is>
                <rdf:Bag>
                  <rdf:li rdf:resource="https://identifiers.org/rhea/34887"/>
                  <rdf:li rdf:resource="https://identifiers.org/rhea/34888"/>
                  <rdf:li rdf:resource="https://identifiers.org/rhea/34889"/>
                  <rdf:li rdf:resource="https://identifiers.org/rhea/34890"/>
                  <rdf:li rdf:resource="https://identifiers.org/metanetx.reaction/MNXR104327"/>
                </rdf:Bag>
              </bqbiol:is>
            </rdf:Description>
          </rdf:RDF>
        </annotation>
        <listOfReactants>
          <speciesReference species="M_sel_e" stoichiometry="1" constant="true"/>
        </listOfReactants>
        <listOfProducts>
          <speciesReference species="M_sel_p" stoichiometry="1" constant="true"/>
        </listOfProducts>
      </reaction>
      <reaction metaid="meta_R_SERASr" sboTerm="SBO:0000176" id="R_SERASr" name="(L-seryl)adenylate synthase" reversible="true" fast="false" fbc:lowerFluxBound="cobra_default_lb" fbc:upperFluxBound="cobra_default_ub">
        <annotation>
          <rdf:RDF xmlns:rdf="http://www.w3.org/1999/02/22-rdf-syntax-ns#" xmlns:dcterms="http://purl.org/dc/terms/" xmlns:vCard="http://www.w3.org/2001/vcard-rdf/3.0#" xmlns:vCard4="http://www.w3.org/2006/vcard/ns#" xmlns:bqbiol="http://biomodels.net/biology-qualifiers/" xmlns:bqmodel="http://biomodels.net/model-qualifiers/">
            <rdf:Description rdf:about="#meta_R_SERASr">
              <bqbiol:is>
                <rdf:Bag>
                  <rdf:li rdf:resource="https://identifiers.org/rhea/28570"/>
                  <rdf:li rdf:resource="https://identifiers.org/rhea/28571"/>
                  <rdf:li rdf:resource="https://identifiers.org/rhea/28572"/>
                  <rdf:li rdf:resource="https://identifiers.org/rhea/28573"/>
                  <rdf:li rdf:resource="https://identifiers.org/biocyc/META:ENTF-RXN"/>
                  <rdf:li rdf:resource="https://identifiers.org/metanetx.reaction/MNXR104332"/>
                  <rdf:li rdf:resource="https://identifiers.org/seed.reaction/rxn00418"/>
                  <rdf:li rdf:resource="https://identifiers.org/seed.reaction/rxn09245"/>
                </rdf:Bag>
              </bqbiol:is>
            </rdf:Description>
          </rdf:RDF>
        </annotation>
        <listOfReactants>
          <speciesReference species="M_atp_c" stoichiometry="1" constant="true"/>
          <speciesReference species="M_h_c" stoichiometry="1" constant="true"/>
          <speciesReference species="M_ser__L_c" stoichiometry="1" constant="true"/>
        </listOfReactants>
        <listOfProducts>
          <speciesReference species="M_ppi_c" stoichiometry="1" constant="true"/>
          <speciesReference species="M_seramp_c" stoichiometry="1" constant="true"/>
        </listOfProducts>
        <fbc:geneProductAssociation>
          <fbc:geneProductRef fbc:geneProduct="G_AAG07465_1"/>
        </fbc:geneProductAssociation>
      </reaction>
      <reaction metaid="meta_R_SERAT" sboTerm="SBO:0000176" id="R_SERAT" name="Serine O-acetyltransferase" reversible="true" fast="false" fbc:lowerFluxBound="cobra_default_lb" fbc:upperFluxBound="cobra_default_ub">
        <annotation>
          <rdf:RDF xmlns:rdf="http://www.w3.org/1999/02/22-rdf-syntax-ns#" xmlns:dcterms="http://purl.org/dc/terms/" xmlns:vCard="http://www.w3.org/2001/vcard-rdf/3.0#" xmlns:vCard4="http://www.w3.org/2006/vcard/ns#" xmlns:bqbiol="http://biomodels.net/biology-qualifiers/" xmlns:bqmodel="http://biomodels.net/model-qualifiers/">
            <rdf:Description rdf:about="#meta_R_SERAT">
              <bqbiol:is>
                <rdf:Bag>
                  <rdf:li rdf:resource="https://identifiers.org/ec-code/2.3.1.30"/>
                  <rdf:li rdf:resource="https://identifiers.org/rhea/24560"/>
                  <rdf:li rdf:resource="https://identifiers.org/rhea/24561"/>
                  <rdf:li rdf:resource="https://identifiers.org/rhea/24562"/>
                  <rdf:li rdf:resource="https://identifiers.org/rhea/24563"/>
                  <rdf:li rdf:resource="https://identifiers.org/biocyc/META:SERINE-O-ACETTRAN-RXN"/>
                  <rdf:li rdf:resource="https://identifiers.org/metanetx.reaction/MNXR104275"/>
                  <rdf:li rdf:resource="https://identifiers.org/reactome/R-MTU-936615"/>
                  <rdf:li rdf:resource="https://identifiers.org/kegg.reaction/R00586"/>
                  <rdf:li rdf:resource="https://identifiers.org/seed.reaction/rxn00423"/>
                </rdf:Bag>
              </bqbiol:is>
            </rdf:Description>
          </rdf:RDF>
        </annotation>
        <listOfReactants>
          <speciesReference species="M_accoa_c" stoichiometry="1" constant="true"/>
          <speciesReference species="M_ser__L_c" stoichiometry="1" constant="true"/>
        </listOfReactants>
        <listOfProducts>
          <speciesReference species="M_acser_c" stoichiometry="1" constant="true"/>
          <speciesReference species="M_coa_c" stoichiometry="1" constant="true"/>
        </listOfProducts>
      </reaction>
      <reaction metaid="meta_R_SERD_D" sboTerm="SBO:0000176" id="R_SERD_D" name="D-serine deaminase" reversible="false" fast="false" fbc:lowerFluxBound="cobra_0_bound" fbc:upperFluxBound="cobra_default_ub">
        <annotation>
          <rdf:RDF xmlns:rdf="http://www.w3.org/1999/02/22-rdf-syntax-ns#" xmlns:dcterms="http://purl.org/dc/terms/" xmlns:vCard="http://www.w3.org/2001/vcard-rdf/3.0#" xmlns:vCard4="http://www.w3.org/2006/vcard/ns#" xmlns:bqbiol="http://biomodels.net/biology-qualifiers/" xmlns:bqmodel="http://biomodels.net/model-qualifiers/">
            <rdf:Description rdf:about="#meta_R_SERD_D">
              <bqbiol:is>
                <rdf:Bag>
                  <rdf:li rdf:resource="https://identifiers.org/rhea/13977"/>
                  <rdf:li rdf:resource="https://identifiers.org/rhea/13978"/>
                  <rdf:li rdf:resource="https://identifiers.org/rhea/13979"/>
                  <rdf:li rdf:resource="https://identifiers.org/rhea/13980"/>
                  <rdf:li rdf:resource="https://identifiers.org/ec-code/4.3.1.18"/>
                  <rdf:li rdf:resource="https://identifiers.org/biocyc/META:DSERDEAM-RXN"/>
                  <rdf:li rdf:resource="https://identifiers.org/metanetx.reaction/MNXR104338"/>
                  <rdf:li rdf:resource="https://identifiers.org/kegg.reaction/R00221"/>
                  <rdf:li rdf:resource="https://identifiers.org/seed.reaction/rxn00166"/>
                </rdf:Bag>
              </bqbiol:is>
            </rdf:Description>
          </rdf:RDF>
        </annotation>
        <listOfReactants>
          <speciesReference species="M_ser__D_c" stoichiometry="1" constant="true"/>
        </listOfReactants>
        <listOfProducts>
          <speciesReference species="M_nh4_c" stoichiometry="1" constant="true"/>
          <speciesReference species="M_pyr_c" stoichiometry="1" constant="true"/>
        </listOfProducts>
        <fbc:geneProductAssociation>
          <fbc:geneProductRef fbc:geneProduct="G_AAG06745_1"/>
        </fbc:geneProductAssociation>
      </reaction>
      <reaction metaid="meta_R_SERD_L" sboTerm="SBO:0000176" id="R_SERD_L" name="L-serine deaminase" reversible="false" fast="false" fbc:lowerFluxBound="cobra_0_bound" fbc:upperFluxBound="cobra_default_ub">
        <annotation>
          <rdf:RDF xmlns:rdf="http://www.w3.org/1999/02/22-rdf-syntax-ns#" xmlns:dcterms="http://purl.org/dc/terms/" xmlns:vCard="http://www.w3.org/2001/vcard-rdf/3.0#" xmlns:vCard4="http://www.w3.org/2006/vcard/ns#" xmlns:bqbiol="http://biomodels.net/biology-qualifiers/" xmlns:bqmodel="http://biomodels.net/model-qualifiers/">
            <rdf:Description rdf:about="#meta_R_SERD_L">
              <bqbiol:is>
                <rdf:Bag>
                  <rdf:li rdf:resource="https://identifiers.org/rhea/19169"/>
                  <rdf:li rdf:resource="https://identifiers.org/rhea/19170"/>
                  <rdf:li rdf:resource="https://identifiers.org/rhea/19171"/>
                  <rdf:li rdf:resource="https://identifiers.org/rhea/19172"/>
                  <rdf:li rdf:resource="https://identifiers.org/ec-code/4.3.1.15"/>
                  <rdf:li rdf:resource="https://identifiers.org/ec-code/4.3.1.17"/>
                  <rdf:li rdf:resource="https://identifiers.org/ec-code/4.3.1.19"/>
                  <rdf:li rdf:resource="https://identifiers.org/biocyc/META:4.3.1.17-RXN"/>
                  <rdf:li rdf:resource="https://identifiers.org/metanetx.reaction/MNXR104339"/>
                  <rdf:li rdf:resource="https://identifiers.org/kegg.reaction/R00220"/>
                  <rdf:li rdf:resource="https://identifiers.org/kegg.reaction/R00223"/>
                  <rdf:li rdf:resource="https://identifiers.org/seed.reaction/rxn00165"/>
                </rdf:Bag>
              </bqbiol:is>
            </rdf:Description>
          </rdf:RDF>
        </annotation>
        <listOfReactants>
          <speciesReference species="M_ser__L_c" stoichiometry="1" constant="true"/>
        </listOfReactants>
        <listOfProducts>
          <speciesReference species="M_nh4_c" stoichiometry="1" constant="true"/>
          <speciesReference species="M_pyr_c" stoichiometry="1" constant="true"/>
        </listOfProducts>
        <fbc:geneProductAssociation>
          <fbc:or>
            <fbc:geneProductRef fbc:geneProduct="G_AAG04240_1"/>
            <fbc:geneProductRef fbc:geneProduct="G_AAG05831_1"/>
            <fbc:geneProductRef fbc:geneProduct="G_AAG06071_1"/>
            <fbc:geneProductRef fbc:geneProduct="G_AAG08764_1"/>
          </fbc:or>
        </fbc:geneProductAssociation>
      </reaction>
      <reaction metaid="meta_R_SERabc" sboTerm="SBO:0000185" id="R_SERabc" name="L-serine transport via ABC system" reversible="false" fast="false" fbc:lowerFluxBound="cobra_0_bound" fbc:upperFluxBound="cobra_default_ub">
        <annotation>
          <rdf:RDF xmlns:rdf="http://www.w3.org/1999/02/22-rdf-syntax-ns#" xmlns:dcterms="http://purl.org/dc/terms/" xmlns:vCard="http://www.w3.org/2001/vcard-rdf/3.0#" xmlns:vCard4="http://www.w3.org/2006/vcard/ns#" xmlns:bqbiol="http://biomodels.net/biology-qualifiers/" xmlns:bqmodel="http://biomodels.net/model-qualifiers/">
            <rdf:Description rdf:about="#meta_R_SERabc">
              <bqbiol:is>
                <rdf:Bag>
                  <rdf:li rdf:resource="https://identifiers.org/metanetx.reaction/MNXR104351"/>
                  <rdf:li rdf:resource="https://identifiers.org/seed.reaction/rxn10883"/>
                </rdf:Bag>
              </bqbiol:is>
            </rdf:Description>
          </rdf:RDF>
        </annotation>
        <listOfReactants>
          <speciesReference species="M_atp_c" stoichiometry="1" constant="true"/>
          <speciesReference species="M_h2o_c" stoichiometry="1" constant="true"/>
          <speciesReference species="M_ser__L_e" stoichiometry="1" constant="true"/>
        </listOfReactants>
        <listOfProducts>
          <speciesReference species="M_adp_c" stoichiometry="1" constant="true"/>
          <speciesReference species="M_h_c" stoichiometry="1" constant="true"/>
          <speciesReference species="M_pi_c" stoichiometry="1" constant="true"/>
          <speciesReference species="M_ser__L_c" stoichiometry="1" constant="true"/>
        </listOfProducts>
        <fbc:geneProductAssociation>
          <fbc:or>
            <fbc:geneProductRef fbc:geneProduct="G_AAG08459_1"/>
            <fbc:geneProductRef fbc:geneProduct="G_AAG08460_1"/>
          </fbc:or>
        </fbc:geneProductAssociation>
      </reaction>
      <reaction metaid="meta_R_SERt4pp" sboTerm="SBO:0000185" id="R_SERt4pp" name="L-serine via sodium symport (periplasm)" reversible="false" fast="false" fbc:lowerFluxBound="cobra_0_bound" fbc:upperFluxBound="cobra_default_ub">
        <annotation>
          <rdf:RDF xmlns:rdf="http://www.w3.org/1999/02/22-rdf-syntax-ns#" xmlns:dcterms="http://purl.org/dc/terms/" xmlns:vCard="http://www.w3.org/2001/vcard-rdf/3.0#" xmlns:vCard4="http://www.w3.org/2006/vcard/ns#" xmlns:bqbiol="http://biomodels.net/biology-qualifiers/" xmlns:bqmodel="http://biomodels.net/model-qualifiers/">
            <rdf:Description rdf:about="#meta_R_SERt4pp">
              <bqbiol:is>
                <rdf:Bag>
                  <rdf:li rdf:resource="https://identifiers.org/rhea/29575"/>
                  <rdf:li rdf:resource="https://identifiers.org/rhea/29576"/>
                  <rdf:li rdf:resource="https://identifiers.org/rhea/29577"/>
                  <rdf:li rdf:resource="https://identifiers.org/rhea/29578"/>
                  <rdf:li rdf:resource="https://identifiers.org/biocyc/META:RXN0-4083"/>
                  <rdf:li rdf:resource="https://identifiers.org/metanetx.reaction/MNXR104346"/>
                  <rdf:li rdf:resource="https://identifiers.org/seed.reaction/rxn09247"/>
                  <rdf:li rdf:resource="https://identifiers.org/seed.reaction/rxn10185"/>
                </rdf:Bag>
              </bqbiol:is>
            </rdf:Description>
          </rdf:RDF>
        </annotation>
        <listOfReactants>
          <speciesReference species="M_na1_p" stoichiometry="1" constant="true"/>
          <speciesReference species="M_ser__L_p" stoichiometry="1" constant="true"/>
        </listOfReactants>
        <listOfProducts>
          <speciesReference species="M_na1_c" stoichiometry="1" constant="true"/>
          <speciesReference species="M_ser__L_c" stoichiometry="1" constant="true"/>
        </listOfProducts>
        <fbc:geneProductAssociation>
          <fbc:geneProductRef fbc:geneProduct="G_AAG05430_1"/>
        </fbc:geneProductAssociation>
      </reaction>
      <reaction metaid="meta_R_SFGTHi" sboTerm="SBO:0000176" id="R_SFGTHi" name="S-Formylglutathione hydralase" reversible="false" fast="false" fbc:lowerFluxBound="cobra_0_bound" fbc:upperFluxBound="cobra_default_ub">
        <annotation>
          <rdf:RDF xmlns:rdf="http://www.w3.org/1999/02/22-rdf-syntax-ns#" xmlns:dcterms="http://purl.org/dc/terms/" xmlns:vCard="http://www.w3.org/2001/vcard-rdf/3.0#" xmlns:vCard4="http://www.w3.org/2006/vcard/ns#" xmlns:bqbiol="http://biomodels.net/biology-qualifiers/" xmlns:bqmodel="http://biomodels.net/model-qualifiers/">
            <rdf:Description rdf:about="#meta_R_SFGTHi">
              <bqbiol:is>
                <rdf:Bag>
                  <rdf:li rdf:resource="https://identifiers.org/rhea/14961"/>
                  <rdf:li rdf:resource="https://identifiers.org/rhea/14962"/>
                  <rdf:li rdf:resource="https://identifiers.org/rhea/14963"/>
                  <rdf:li rdf:resource="https://identifiers.org/rhea/14964"/>
                  <rdf:li rdf:resource="https://identifiers.org/ec-code/3.1.2.12"/>
                  <rdf:li rdf:resource="https://identifiers.org/biocyc/META:S-FORMYLGLUTATHIONE-HYDROLASE-RXN"/>
                  <rdf:li rdf:resource="https://identifiers.org/metanetx.reaction/MNXR104357"/>
                  <rdf:li rdf:resource="https://identifiers.org/reactome/R-ATH-5693724"/>
                  <rdf:li rdf:resource="https://identifiers.org/reactome/R-BTA-5693724"/>
                  <rdf:li rdf:resource="https://identifiers.org/reactome/R-CEL-5693724"/>
                  <rdf:li rdf:resource="https://identifiers.org/reactome/R-CFA-5693724"/>
                  <rdf:li rdf:resource="https://identifiers.org/reactome/R-DDI-5693724"/>
                  <rdf:li rdf:resource="https://identifiers.org/reactome/R-DME-5693724"/>
                  <rdf:li rdf:resource="https://identifiers.org/reactome/R-DRE-5693724"/>
                  <rdf:li rdf:resource="https://identifiers.org/reactome/R-GGA-5693724"/>
                  <rdf:li rdf:resource="https://identifiers.org/reactome/R-HSA-5693724"/>
                  <rdf:li rdf:resource="https://identifiers.org/reactome/R-MMU-5693724"/>
                  <rdf:li rdf:resource="https://identifiers.org/reactome/R-OSA-5693724"/>
                  <rdf:li rdf:resource="https://identifiers.org/reactome/R-RNO-5693724"/>
                  <rdf:li rdf:resource="https://identifiers.org/reactome/R-SCE-5693724"/>
                  <rdf:li rdf:resource="https://identifiers.org/reactome/R-SSC-5693724"/>
                  <rdf:li rdf:resource="https://identifiers.org/reactome/R-TGU-5693724"/>
                  <rdf:li rdf:resource="https://identifiers.org/reactome/R-XTR-5693724"/>
                  <rdf:li rdf:resource="https://identifiers.org/kegg.reaction/R00527"/>
                  <rdf:li rdf:resource="https://identifiers.org/seed.reaction/rxn00377"/>
                </rdf:Bag>
              </bqbiol:is>
            </rdf:Description>
          </rdf:RDF>
        </annotation>
        <listOfReactants>
          <speciesReference species="M_Sfglutth_c" stoichiometry="1" constant="true"/>
          <speciesReference species="M_h2o_c" stoichiometry="1" constant="true"/>
        </listOfReactants>
        <listOfProducts>
          <speciesReference species="M_for_c" stoichiometry="1" constant="true"/>
          <speciesReference species="M_gthrd_c" stoichiometry="1" constant="true"/>
          <speciesReference species="M_h_c" stoichiometry="1" constant="true"/>
        </listOfProducts>
        <fbc:geneProductAssociation>
          <fbc:geneProductRef fbc:geneProduct="G_AAG07016_1"/>
        </fbc:geneProductAssociation>
      </reaction>
      <reaction metaid="meta_R_SGDS" sboTerm="SBO:0000176" id="R_SGDS" name="Succinylglutamate desuccinylase" reversible="false" fast="false" fbc:lowerFluxBound="cobra_0_bound" fbc:upperFluxBound="cobra_default_ub">
        <annotation>
          <rdf:RDF xmlns:rdf="http://www.w3.org/1999/02/22-rdf-syntax-ns#" xmlns:dcterms="http://purl.org/dc/terms/" xmlns:vCard="http://www.w3.org/2001/vcard-rdf/3.0#" xmlns:vCard4="http://www.w3.org/2006/vcard/ns#" xmlns:bqbiol="http://biomodels.net/biology-qualifiers/" xmlns:bqmodel="http://biomodels.net/model-qualifiers/">
            <rdf:Description rdf:about="#meta_R_SGDS">
              <bqbiol:is>
                <rdf:Bag>
                  <rdf:li rdf:resource="https://identifiers.org/rhea/15169"/>
                  <rdf:li rdf:resource="https://identifiers.org/rhea/15170"/>
                  <rdf:li rdf:resource="https://identifiers.org/rhea/15171"/>
                  <rdf:li rdf:resource="https://identifiers.org/rhea/15172"/>
                  <rdf:li rdf:resource="https://identifiers.org/ec-code/3.5.1.96"/>
                  <rdf:li rdf:resource="https://identifiers.org/biocyc/META:SUCCGLUDESUCC-RXN"/>
                  <rdf:li rdf:resource="https://identifiers.org/metanetx.reaction/MNXR104362"/>
                  <rdf:li rdf:resource="https://identifiers.org/kegg.reaction/R00411"/>
                  <rdf:li rdf:resource="https://identifiers.org/seed.reaction/rxn00291"/>
                </rdf:Bag>
              </bqbiol:is>
            </rdf:Description>
          </rdf:RDF>
        </annotation>
        <listOfReactants>
          <speciesReference species="M_h2o_c" stoichiometry="1" constant="true"/>
          <speciesReference species="M_sucglu_c" stoichiometry="1" constant="true"/>
        </listOfReactants>
        <listOfProducts>
          <speciesReference species="M_glu__L_c" stoichiometry="1" constant="true"/>
          <speciesReference species="M_succ_c" stoichiometry="1" constant="true"/>
        </listOfProducts>
        <fbc:geneProductAssociation>
          <fbc:geneProductRef fbc:geneProduct="G_AAG04290_1"/>
        </fbc:geneProductAssociation>
      </reaction>
      <reaction metaid="meta_R_SGSAD" sboTerm="SBO:0000176" id="R_SGSAD" name="Succinylglutamic semialdehyde dehydrogenase" reversible="false" fast="false" fbc:lowerFluxBound="cobra_0_bound" fbc:upperFluxBound="cobra_default_ub">
        <annotation>
          <rdf:RDF xmlns:rdf="http://www.w3.org/1999/02/22-rdf-syntax-ns#" xmlns:dcterms="http://purl.org/dc/terms/" xmlns:vCard="http://www.w3.org/2001/vcard-rdf/3.0#" xmlns:vCard4="http://www.w3.org/2006/vcard/ns#" xmlns:bqbiol="http://biomodels.net/biology-qualifiers/" xmlns:bqmodel="http://biomodels.net/model-qualifiers/">
            <rdf:Description rdf:about="#meta_R_SGSAD">
              <bqbiol:is>
                <rdf:Bag>
                  <rdf:li rdf:resource="https://identifiers.org/ec-code/1.2.1.71"/>
                  <rdf:li rdf:resource="https://identifiers.org/rhea/10812"/>
                  <rdf:li rdf:resource="https://identifiers.org/rhea/10813"/>
                  <rdf:li rdf:resource="https://identifiers.org/rhea/10814"/>
                  <rdf:li rdf:resource="https://identifiers.org/rhea/10815"/>
                  <rdf:li rdf:resource="https://identifiers.org/biocyc/META:SUCCGLUALDDEHYD-RXN"/>
                  <rdf:li rdf:resource="https://identifiers.org/metanetx.reaction/MNXR104368"/>
                  <rdf:li rdf:resource="https://identifiers.org/kegg.reaction/R05049"/>
                  <rdf:li rdf:resource="https://identifiers.org/seed.reaction/rxn03422"/>
                </rdf:Bag>
              </bqbiol:is>
            </rdf:Description>
          </rdf:RDF>
        </annotation>
        <listOfReactants>
          <speciesReference species="M_h2o_c" stoichiometry="1" constant="true"/>
          <speciesReference species="M_nad_c" stoichiometry="1" constant="true"/>
          <speciesReference species="M_sucgsa_c" stoichiometry="1" constant="true"/>
        </listOfReactants>
        <listOfProducts>
          <speciesReference species="M_h_c" stoichiometry="2" constant="true"/>
          <speciesReference species="M_nadh_c" stoichiometry="1" constant="true"/>
          <speciesReference species="M_sucglu_c" stoichiometry="1" constant="true"/>
        </listOfProducts>
        <fbc:geneProductAssociation>
          <fbc:geneProductRef fbc:geneProduct="G_AAG04287_1"/>
        </fbc:geneProductAssociation>
      </reaction>
      <reaction metaid="meta_R_SHCHD2" sboTerm="SBO:0000176" id="R_SHCHD2" name="Sirohydrochlorin dehydrogenase (NAD)" reversible="false" fast="false" fbc:lowerFluxBound="cobra_0_bound" fbc:upperFluxBound="cobra_default_ub">
        <annotation>
          <rdf:RDF xmlns:rdf="http://www.w3.org/1999/02/22-rdf-syntax-ns#" xmlns:dcterms="http://purl.org/dc/terms/" xmlns:vCard="http://www.w3.org/2001/vcard-rdf/3.0#" xmlns:vCard4="http://www.w3.org/2006/vcard/ns#" xmlns:bqbiol="http://biomodels.net/biology-qualifiers/" xmlns:bqmodel="http://biomodels.net/model-qualifiers/">
            <rdf:Description rdf:about="#meta_R_SHCHD2">
              <bqbiol:is>
                <rdf:Bag>
                  <rdf:li rdf:resource="https://identifiers.org/ec-code/1.3.1.76"/>
                  <rdf:li rdf:resource="https://identifiers.org/rhea/15613"/>
                  <rdf:li rdf:resource="https://identifiers.org/rhea/15614"/>
                  <rdf:li rdf:resource="https://identifiers.org/rhea/15615"/>
                  <rdf:li rdf:resource="https://identifiers.org/rhea/15616"/>
                  <rdf:li rdf:resource="https://identifiers.org/biocyc/META:DIMETHUROPORDEHYDROG-RXN"/>
                  <rdf:li rdf:resource="https://identifiers.org/metanetx.reaction/MNXR104373"/>
                  <rdf:li rdf:resource="https://identifiers.org/kegg.reaction/R03947"/>
                  <rdf:li rdf:resource="https://identifiers.org/seed.reaction/rxn02774"/>
                </rdf:Bag>
              </bqbiol:is>
            </rdf:Description>
          </rdf:RDF>
        </annotation>
        <listOfReactants>
          <speciesReference species="M_dscl_c" stoichiometry="1" constant="true"/>
          <speciesReference species="M_nad_c" stoichiometry="1" constant="true"/>
        </listOfReactants>
        <listOfProducts>
          <speciesReference species="M_h_c" stoichiometry="1" constant="true"/>
          <speciesReference species="M_nadh_c" stoichiometry="1" constant="true"/>
          <speciesReference species="M_scl_c" stoichiometry="1" constant="true"/>
        </listOfProducts>
        <fbc:geneProductAssociation>
          <fbc:or>
            <fbc:geneProductRef fbc:geneProduct="G_AAG03899_1"/>
            <fbc:geneProductRef fbc:geneProduct="G_AAG05999_1"/>
          </fbc:or>
        </fbc:geneProductAssociation>
      </reaction>
      <reaction metaid="meta_R_SHCHF" sboTerm="SBO:0000176" id="R_SHCHF" name="Sirohydrochlorin ferrochelatase" reversible="false" fast="false" fbc:lowerFluxBound="cobra_0_bound" fbc:upperFluxBound="cobra_default_ub">
        <annotation>
          <rdf:RDF xmlns:rdf="http://www.w3.org/1999/02/22-rdf-syntax-ns#" xmlns:dcterms="http://purl.org/dc/terms/" xmlns:vCard="http://www.w3.org/2001/vcard-rdf/3.0#" xmlns:vCard4="http://www.w3.org/2006/vcard/ns#" xmlns:bqbiol="http://biomodels.net/biology-qualifiers/" xmlns:bqmodel="http://biomodels.net/model-qualifiers/">
            <rdf:Description rdf:about="#meta_R_SHCHF">
              <bqbiol:is>
                <rdf:Bag>
                  <rdf:li rdf:resource="https://identifiers.org/rhea/24360"/>
                  <rdf:li rdf:resource="https://identifiers.org/rhea/24361"/>
                  <rdf:li rdf:resource="https://identifiers.org/rhea/24362"/>
                  <rdf:li rdf:resource="https://identifiers.org/rhea/24363"/>
                  <rdf:li rdf:resource="https://identifiers.org/ec-code/4.99.1.4"/>
                  <rdf:li rdf:resource="https://identifiers.org/biocyc/META:SIROHEME-FERROCHELAT-RXN"/>
                  <rdf:li rdf:resource="https://identifiers.org/metanetx.reaction/MNXR104375"/>
                  <rdf:li rdf:resource="https://identifiers.org/kegg.reaction/R02864"/>
                  <rdf:li rdf:resource="https://identifiers.org/seed.reaction/rxn02056"/>
                </rdf:Bag>
              </bqbiol:is>
            </rdf:Description>
          </rdf:RDF>
        </annotation>
        <listOfReactants>
          <speciesReference species="M_fe2_c" stoichiometry="1" constant="true"/>
          <speciesReference species="M_scl_c" stoichiometry="1" constant="true"/>
        </listOfReactants>
        <listOfProducts>
          <speciesReference species="M_h_c" stoichiometry="3" constant="true"/>
          <speciesReference species="M_sheme_c" stoichiometry="1" constant="true"/>
        </listOfProducts>
        <fbc:geneProductAssociation>
          <fbc:or>
            <fbc:geneProductRef fbc:geneProduct="G_AAG03899_1"/>
            <fbc:geneProductRef fbc:geneProduct="G_AAG05999_1"/>
          </fbc:or>
        </fbc:geneProductAssociation>
      </reaction>
      <reaction metaid="meta_R_SHEME2abcpp" sboTerm="SBO:0000185" id="R_SHEME2abcpp" name="Siroheme transport via ABC system  periplasm to cytosol" reversible="false" fast="false" fbc:lowerFluxBound="cobra_0_bound" fbc:upperFluxBound="cobra_default_ub">
        <listOfReactants>
          <speciesReference species="M_atp_c" stoichiometry="1" constant="true"/>
          <speciesReference species="M_h2o_c" stoichiometry="1" constant="true"/>
          <speciesReference species="M_sheme_p" stoichiometry="1" constant="true"/>
        </listOfReactants>
        <listOfProducts>
          <speciesReference species="M_adp_c" stoichiometry="1" constant="true"/>
          <speciesReference species="M_h_c" stoichiometry="1" constant="true"/>
          <speciesReference species="M_pi_c" stoichiometry="1" constant="true"/>
          <speciesReference species="M_sheme_c" stoichiometry="1" constant="true"/>
        </listOfProducts>
        <fbc:geneProductAssociation>
          <fbc:and>
            <fbc:geneProductRef fbc:geneProduct="G_AAG08091_1"/>
            <fbc:geneProductRef fbc:geneProduct="G_AAG08092_1"/>
            <fbc:geneProductRef fbc:geneProduct="G_AAG08093_1"/>
            <fbc:geneProductRef fbc:geneProduct="G_AAG08094_1"/>
          </fbc:and>
        </fbc:geneProductAssociation>
      </reaction>
      <reaction metaid="meta_R_SHEMEtonex" sboTerm="SBO:0000185" id="R_SHEMEtonex" name="Siroheme ton dependend transport system  extracellular to periplasm" reversible="false" fast="false" fbc:lowerFluxBound="cobra_0_bound" fbc:upperFluxBound="cobra_default_ub">
        <listOfReactants>
          <speciesReference species="M_h_p" stoichiometry="1" constant="true"/>
          <speciesReference species="M_sheme_e" stoichiometry="1" constant="true"/>
        </listOfReactants>
        <listOfProducts>
          <speciesReference species="M_h_c" stoichiometry="1" constant="true"/>
          <speciesReference species="M_sheme_p" stoichiometry="1" constant="true"/>
        </listOfProducts>
        <fbc:geneProductAssociation>
          <fbc:and>
            <fbc:geneProductRef fbc:geneProduct="G_AAG04358_1"/>
            <fbc:geneProductRef fbc:geneProduct="G_AAG08096_1"/>
          </fbc:and>
        </fbc:geneProductAssociation>
      </reaction>
      <reaction metaid="meta_R_SHGO" sboTerm="SBO:0000176" id="R_SHGO" name="S-2-hydroxyglutarate oxidase" reversible="false" fast="false" fbc:lowerFluxBound="cobra_0_bound" fbc:upperFluxBound="cobra_default_ub">
        <listOfReactants>
          <speciesReference species="M_S2hglut_c" stoichiometry="1" constant="true"/>
          <speciesReference species="M_o2_c" stoichiometry="1" constant="true"/>
        </listOfReactants>
        <listOfProducts>
          <speciesReference species="M_akg_c" stoichiometry="1" constant="true"/>
          <speciesReference species="M_h2o2_c" stoichiometry="1" constant="true"/>
        </listOfProducts>
        <fbc:geneProductAssociation>
          <fbc:geneProductRef fbc:geneProduct="G_AAG08530_1"/>
        </fbc:geneProductAssociation>
      </reaction>
      <reaction metaid="meta_R_SHK3Dr" sboTerm="SBO:0000176" id="R_SHK3Dr" name="Shikimate dehydrogenase" reversible="true" fast="false" fbc:lowerFluxBound="cobra_default_lb" fbc:upperFluxBound="cobra_default_ub">
        <annotation>
          <rdf:RDF xmlns:rdf="http://www.w3.org/1999/02/22-rdf-syntax-ns#" xmlns:dcterms="http://purl.org/dc/terms/" xmlns:vCard="http://www.w3.org/2001/vcard-rdf/3.0#" xmlns:vCard4="http://www.w3.org/2006/vcard/ns#" xmlns:bqbiol="http://biomodels.net/biology-qualifiers/" xmlns:bqmodel="http://biomodels.net/model-qualifiers/">
            <rdf:Description rdf:about="#meta_R_SHK3Dr">
              <bqbiol:is>
                <rdf:Bag>
                  <rdf:li rdf:resource="https://identifiers.org/ec-code/1.1.1.25"/>
                  <rdf:li rdf:resource="https://identifiers.org/ec-code/1.1.1.282"/>
                  <rdf:li rdf:resource="https://identifiers.org/rhea/17737"/>
                  <rdf:li rdf:resource="https://identifiers.org/rhea/17738"/>
                  <rdf:li rdf:resource="https://identifiers.org/rhea/17739"/>
                  <rdf:li rdf:resource="https://identifiers.org/rhea/17740"/>
                  <rdf:li rdf:resource="https://identifiers.org/biocyc/META:SHIKIMATE-5-DEHYDROGENASE-RXN"/>
                  <rdf:li rdf:resource="https://identifiers.org/metanetx.reaction/MNXR104378"/>
                  <rdf:li rdf:resource="https://identifiers.org/reactome/R-MTU-964842"/>
                  <rdf:li rdf:resource="https://identifiers.org/kegg.reaction/R02413"/>
                  <rdf:li rdf:resource="https://identifiers.org/seed.reaction/rxn01740"/>
                </rdf:Bag>
              </bqbiol:is>
            </rdf:Description>
          </rdf:RDF>
        </annotation>
        <listOfReactants>
          <speciesReference species="M_3dhsk_c" stoichiometry="1" constant="true"/>
          <speciesReference species="M_h_c" stoichiometry="1" constant="true"/>
          <speciesReference species="M_nadph_c" stoichiometry="1" constant="true"/>
        </listOfReactants>
        <listOfProducts>
          <speciesReference species="M_nadp_c" stoichiometry="1" constant="true"/>
          <speciesReference species="M_skm_c" stoichiometry="1" constant="true"/>
        </listOfProducts>
        <fbc:geneProductAssociation>
          <fbc:or>
            <fbc:geneProductRef fbc:geneProduct="G_AAG03415_1"/>
            <fbc:geneProductRef fbc:geneProduct="G_AAG03633_1"/>
          </fbc:or>
        </fbc:geneProductAssociation>
      </reaction>
      <reaction metaid="meta_R_SHKK" sboTerm="SBO:0000176" id="R_SHKK" name="Shikimate kinase" reversible="false" fast="false" fbc:lowerFluxBound="cobra_0_bound" fbc:upperFluxBound="cobra_default_ub">
        <annotation>
          <rdf:RDF xmlns:rdf="http://www.w3.org/1999/02/22-rdf-syntax-ns#" xmlns:dcterms="http://purl.org/dc/terms/" xmlns:vCard="http://www.w3.org/2001/vcard-rdf/3.0#" xmlns:vCard4="http://www.w3.org/2006/vcard/ns#" xmlns:bqbiol="http://biomodels.net/biology-qualifiers/" xmlns:bqmodel="http://biomodels.net/model-qualifiers/">
            <rdf:Description rdf:about="#meta_R_SHKK">
              <bqbiol:is>
                <rdf:Bag>
                  <rdf:li rdf:resource="https://identifiers.org/rhea/13121"/>
                  <rdf:li rdf:resource="https://identifiers.org/rhea/13122"/>
                  <rdf:li rdf:resource="https://identifiers.org/rhea/13123"/>
                  <rdf:li rdf:resource="https://identifiers.org/rhea/13124"/>
                  <rdf:li rdf:resource="https://identifiers.org/ec-code/2.7.1.71"/>
                  <rdf:li rdf:resource="https://identifiers.org/biocyc/META:SHIKIMATE-KINASE-RXN"/>
                  <rdf:li rdf:resource="https://identifiers.org/metanetx.reaction/MNXR104379"/>
                  <rdf:li rdf:resource="https://identifiers.org/reactome/R-MTU-964939"/>
                  <rdf:li rdf:resource="https://identifiers.org/kegg.reaction/R02412"/>
                  <rdf:li rdf:resource="https://identifiers.org/seed.reaction/rxn01739"/>
                </rdf:Bag>
              </bqbiol:is>
            </rdf:Description>
          </rdf:RDF>
        </annotation>
        <listOfReactants>
          <speciesReference species="M_atp_c" stoichiometry="1" constant="true"/>
          <speciesReference species="M_skm_c" stoichiometry="1" constant="true"/>
        </listOfReactants>
        <listOfProducts>
          <speciesReference species="M_adp_c" stoichiometry="1" constant="true"/>
          <speciesReference species="M_h_c" stoichiometry="1" constant="true"/>
          <speciesReference species="M_skm5p_c" stoichiometry="1" constant="true"/>
        </listOfProducts>
        <fbc:geneProductAssociation>
          <fbc:geneProductRef fbc:geneProduct="G_AAG08424_1"/>
        </fbc:geneProductAssociation>
      </reaction>
      <reaction metaid="meta_R_SHSL2r" sboTerm="SBO:0000176" id="R_SHSL2r" name="O-succinylhomoserine lyase (H2S)" reversible="true" fast="false" fbc:lowerFluxBound="cobra_default_lb" fbc:upperFluxBound="cobra_default_ub">
        <annotation>
          <rdf:RDF xmlns:rdf="http://www.w3.org/1999/02/22-rdf-syntax-ns#" xmlns:dcterms="http://purl.org/dc/terms/" xmlns:vCard="http://www.w3.org/2001/vcard-rdf/3.0#" xmlns:vCard4="http://www.w3.org/2006/vcard/ns#" xmlns:bqbiol="http://biomodels.net/biology-qualifiers/" xmlns:bqmodel="http://biomodels.net/model-qualifiers/">
            <rdf:Description rdf:about="#meta_R_SHSL2r">
              <bqbiol:is>
                <rdf:Bag>
                  <rdf:li rdf:resource="https://identifiers.org/ec-code/2.5.1.-"/>
                  <rdf:li rdf:resource="https://identifiers.org/ec-code/2.5.1.48"/>
                  <rdf:li rdf:resource="https://identifiers.org/rhea/27826"/>
                  <rdf:li rdf:resource="https://identifiers.org/rhea/27827"/>
                  <rdf:li rdf:resource="https://identifiers.org/rhea/27828"/>
                  <rdf:li rdf:resource="https://identifiers.org/rhea/27829"/>
                  <rdf:li rdf:resource="https://identifiers.org/biocyc/META:RXN-9384"/>
                  <rdf:li rdf:resource="https://identifiers.org/metanetx.reaction/MNXR104382"/>
                  <rdf:li rdf:resource="https://identifiers.org/kegg.reaction/R01288"/>
                  <rdf:li rdf:resource="https://identifiers.org/seed.reaction/rxn05957"/>
                </rdf:Bag>
              </bqbiol:is>
            </rdf:Description>
          </rdf:RDF>
        </annotation>
        <listOfReactants>
          <speciesReference species="M_h2s_c" stoichiometry="1" constant="true"/>
          <speciesReference species="M_suchms_c" stoichiometry="1" constant="true"/>
        </listOfReactants>
        <listOfProducts>
          <speciesReference species="M_h_c" stoichiometry="1" constant="true"/>
          <speciesReference species="M_hcys__L_c" stoichiometry="1" constant="true"/>
          <speciesReference species="M_succ_c" stoichiometry="1" constant="true"/>
        </listOfProducts>
        <fbc:geneProductAssociation>
          <fbc:geneProductRef fbc:geneProduct="G_AAG08410_1"/>
        </fbc:geneProductAssociation>
      </reaction>
      <reaction metaid="meta_R_SKMt2" sboTerm="SBO:0000185" id="R_SKMt2" name="SKMt2" reversible="false" fast="false" fbc:lowerFluxBound="cobra_0_bound" fbc:upperFluxBound="cobra_default_ub">
        <annotation>
          <rdf:RDF xmlns:rdf="http://www.w3.org/1999/02/22-rdf-syntax-ns#" xmlns:dcterms="http://purl.org/dc/terms/" xmlns:vCard="http://www.w3.org/2001/vcard-rdf/3.0#" xmlns:vCard4="http://www.w3.org/2006/vcard/ns#" xmlns:bqbiol="http://biomodels.net/biology-qualifiers/" xmlns:bqmodel="http://biomodels.net/model-qualifiers/">
            <rdf:Description rdf:about="#meta_R_SKMt2">
              <bqbiol:is>
                <rdf:Bag>
                  <rdf:li rdf:resource="https://identifiers.org/rhea/28971"/>
                  <rdf:li rdf:resource="https://identifiers.org/rhea/28972"/>
                  <rdf:li rdf:resource="https://identifiers.org/rhea/28973"/>
                  <rdf:li rdf:resource="https://identifiers.org/rhea/28974"/>
                  <rdf:li rdf:resource="https://identifiers.org/biocyc/META:TRANS-RXN-27"/>
                  <rdf:li rdf:resource="https://identifiers.org/metanetx.reaction/MNXR104393"/>
                  <rdf:li rdf:resource="https://identifiers.org/seed.reaction/rxn09256"/>
                  <rdf:li rdf:resource="https://identifiers.org/seed.reaction/rxn10827"/>
                </rdf:Bag>
              </bqbiol:is>
            </rdf:Description>
          </rdf:RDF>
        </annotation>
        <listOfReactants>
          <speciesReference species="M_h_e" stoichiometry="1" constant="true"/>
          <speciesReference species="M_skm_e" stoichiometry="1" constant="true"/>
        </listOfReactants>
        <listOfProducts>
          <speciesReference species="M_h_c" stoichiometry="1" constant="true"/>
          <speciesReference species="M_skm_c" stoichiometry="1" constant="true"/>
        </listOfProducts>
        <fbc:geneProductAssociation>
          <fbc:geneProductRef fbc:geneProduct="G_AAG07136_1"/>
        </fbc:geneProductAssociation>
      </reaction>
      <reaction metaid="meta_R_SLCYSS" sboTerm="SBO:0000176" id="R_SLCYSS" name="O-acetyl-L-serine sulfhydrylase" reversible="false" fast="false" fbc:lowerFluxBound="cobra_0_bound" fbc:upperFluxBound="cobra_default_ub">
        <annotation>
          <rdf:RDF xmlns:rdf="http://www.w3.org/1999/02/22-rdf-syntax-ns#" xmlns:dcterms="http://purl.org/dc/terms/" xmlns:vCard="http://www.w3.org/2001/vcard-rdf/3.0#" xmlns:vCard4="http://www.w3.org/2006/vcard/ns#" xmlns:bqbiol="http://biomodels.net/biology-qualifiers/" xmlns:bqmodel="http://biomodels.net/model-qualifiers/">
            <rdf:Description rdf:about="#meta_R_SLCYSS">
              <bqbiol:is>
                <rdf:Bag>
                  <rdf:li rdf:resource="https://identifiers.org/ec-code/2.5.1.47"/>
                  <rdf:li rdf:resource="https://identifiers.org/rhea/30891"/>
                  <rdf:li rdf:resource="https://identifiers.org/rhea/30892"/>
                  <rdf:li rdf:resource="https://identifiers.org/rhea/30893"/>
                  <rdf:li rdf:resource="https://identifiers.org/rhea/30894"/>
                  <rdf:li rdf:resource="https://identifiers.org/biocyc/META:SULFOCYS-RXN"/>
                  <rdf:li rdf:resource="https://identifiers.org/metanetx.reaction/MNXR95415"/>
                  <rdf:li rdf:resource="https://identifiers.org/kegg.reaction/R03132"/>
                  <rdf:li rdf:resource="https://identifiers.org/seed.reaction/rxn02246"/>
                </rdf:Bag>
              </bqbiol:is>
            </rdf:Description>
          </rdf:RDF>
        </annotation>
        <listOfReactants>
          <speciesReference species="M_acser_c" stoichiometry="1" constant="true"/>
          <speciesReference species="M_tsul_c" stoichiometry="1" constant="true"/>
        </listOfReactants>
        <listOfProducts>
          <speciesReference species="M_ac_c" stoichiometry="1" constant="true"/>
          <speciesReference species="M_scys__L_c" stoichiometry="1" constant="true"/>
        </listOfProducts>
        <fbc:geneProductAssociation>
          <fbc:or>
            <fbc:geneProductRef fbc:geneProduct="G_AAG04321_1"/>
            <fbc:geneProductRef fbc:geneProduct="G_AAG05492_1"/>
          </fbc:or>
        </fbc:geneProductAssociation>
      </reaction>
      <reaction metaid="meta_R_SO3abcpp" sboTerm="SBO:0000185" id="R_SO3abcpp" name="Sulfite transport via ABC system (periplasm)" reversible="false" fast="false" fbc:lowerFluxBound="cobra_0_bound" fbc:upperFluxBound="cobra_default_ub">
        <annotation>
          <rdf:RDF xmlns:rdf="http://www.w3.org/1999/02/22-rdf-syntax-ns#" xmlns:dcterms="http://purl.org/dc/terms/" xmlns:vCard="http://www.w3.org/2001/vcard-rdf/3.0#" xmlns:vCard4="http://www.w3.org/2006/vcard/ns#" xmlns:bqbiol="http://biomodels.net/biology-qualifiers/" xmlns:bqmodel="http://biomodels.net/model-qualifiers/">
            <rdf:Description rdf:about="#meta_R_SO3abcpp">
              <bqbiol:is>
                <rdf:Bag>
                  <rdf:li rdf:resource="https://identifiers.org/metanetx.reaction/MNXR104458"/>
                </rdf:Bag>
              </bqbiol:is>
            </rdf:Description>
          </rdf:RDF>
        </annotation>
        <listOfReactants>
          <speciesReference species="M_atp_c" stoichiometry="1" constant="true"/>
          <speciesReference species="M_h2o_c" stoichiometry="1" constant="true"/>
          <speciesReference species="M_so3_p" stoichiometry="1" constant="true"/>
        </listOfReactants>
        <listOfProducts>
          <speciesReference species="M_adp_c" stoichiometry="1" constant="true"/>
          <speciesReference species="M_h_c" stoichiometry="1" constant="true"/>
          <speciesReference species="M_pi_c" stoichiometry="1" constant="true"/>
          <speciesReference species="M_so3_c" stoichiometry="1" constant="true"/>
        </listOfProducts>
        <fbc:geneProductAssociation>
          <fbc:or>
            <fbc:and>
              <fbc:geneProductRef fbc:geneProduct="G_AAG03669_1"/>
              <fbc:geneProductRef fbc:geneProduct="G_AAG03670_1"/>
              <fbc:geneProductRef fbc:geneProduct="G_AAG03671_1"/>
              <fbc:geneProductRef fbc:geneProduct="G_AAG03672_1"/>
            </fbc:and>
            <fbc:and>
              <fbc:geneProductRef fbc:geneProduct="G_AAG03669_1"/>
              <fbc:geneProductRef fbc:geneProduct="G_AAG03670_1"/>
              <fbc:geneProductRef fbc:geneProduct="G_AAG03671_1"/>
              <fbc:geneProductRef fbc:geneProduct="G_AAG04882_1"/>
            </fbc:and>
          </fbc:or>
        </fbc:geneProductAssociation>
      </reaction>
      <reaction metaid="meta_R_SO3tex" sboTerm="SBO:0000185" id="R_SO3tex" name="Sulfite transport via diffusion (extracellular to periplasm)" reversible="true" fast="false" fbc:lowerFluxBound="cobra_default_lb" fbc:upperFluxBound="cobra_default_ub">
        <annotation>
          <rdf:RDF xmlns:rdf="http://www.w3.org/1999/02/22-rdf-syntax-ns#" xmlns:dcterms="http://purl.org/dc/terms/" xmlns:vCard="http://www.w3.org/2001/vcard-rdf/3.0#" xmlns:vCard4="http://www.w3.org/2006/vcard/ns#" xmlns:bqbiol="http://biomodels.net/biology-qualifiers/" xmlns:bqmodel="http://biomodels.net/model-qualifiers/">
            <rdf:Description rdf:about="#meta_R_SO3tex">
              <bqbiol:is>
                <rdf:Bag>
                  <rdf:li rdf:resource="https://identifiers.org/metanetx.reaction/MNXR104460"/>
                  <rdf:li rdf:resource="https://identifiers.org/seed.reaction/rxn09260"/>
                  <rdf:li rdf:resource="https://identifiers.org/seed.reaction/rxn12453"/>
                </rdf:Bag>
              </bqbiol:is>
            </rdf:Description>
          </rdf:RDF>
        </annotation>
        <listOfReactants>
          <speciesReference species="M_so3_e" stoichiometry="1" constant="true"/>
        </listOfReactants>
        <listOfProducts>
          <speciesReference species="M_so3_p" stoichiometry="1" constant="true"/>
        </listOfProducts>
      </reaction>
      <reaction metaid="meta_R_SO4t2" sboTerm="SBO:0000185" id="R_SO4t2" name="Sulfate transport in via proton symport" reversible="false" fast="false" fbc:lowerFluxBound="cobra_0_bound" fbc:upperFluxBound="cobra_default_ub">
        <annotation>
          <rdf:RDF xmlns:rdf="http://www.w3.org/1999/02/22-rdf-syntax-ns#" xmlns:dcterms="http://purl.org/dc/terms/" xmlns:vCard="http://www.w3.org/2001/vcard-rdf/3.0#" xmlns:vCard4="http://www.w3.org/2006/vcard/ns#" xmlns:bqbiol="http://biomodels.net/biology-qualifiers/" xmlns:bqmodel="http://biomodels.net/model-qualifiers/">
            <rdf:Description rdf:about="#meta_R_SO4t2">
              <bqbiol:is>
                <rdf:Bag>
                  <rdf:li rdf:resource="https://identifiers.org/rhea/28574"/>
                  <rdf:li rdf:resource="https://identifiers.org/rhea/28575"/>
                  <rdf:li rdf:resource="https://identifiers.org/rhea/28576"/>
                  <rdf:li rdf:resource="https://identifiers.org/rhea/28577"/>
                  <rdf:li rdf:resource="https://identifiers.org/metanetx.reaction/MNXR104466"/>
                  <rdf:li rdf:resource="https://identifiers.org/seed.reaction/rxn05651"/>
                  <rdf:li rdf:resource="https://identifiers.org/seed.reaction/rxn13116"/>
                </rdf:Bag>
              </bqbiol:is>
            </rdf:Description>
          </rdf:RDF>
        </annotation>
        <listOfReactants>
          <speciesReference species="M_h_e" stoichiometry="1" constant="true"/>
          <speciesReference species="M_so4_e" stoichiometry="1" constant="true"/>
        </listOfReactants>
        <listOfProducts>
          <speciesReference species="M_h_c" stoichiometry="1" constant="true"/>
          <speciesReference species="M_so4_c" stoichiometry="1" constant="true"/>
        </listOfProducts>
        <fbc:geneProductAssociation>
          <fbc:geneProductRef fbc:geneProduct="G_AAG05951_1"/>
        </fbc:geneProductAssociation>
      </reaction>
      <reaction metaid="meta_R_SO4t2pp" sboTerm="SBO:0000185" id="R_SO4t2pp" name="Sulfate transport in via proton symport (periplasm to cytoplasm)" reversible="false" fast="false" fbc:lowerFluxBound="cobra_0_bound" fbc:upperFluxBound="cobra_default_ub">
        <annotation>
          <rdf:RDF xmlns:rdf="http://www.w3.org/1999/02/22-rdf-syntax-ns#" xmlns:dcterms="http://purl.org/dc/terms/" xmlns:vCard="http://www.w3.org/2001/vcard-rdf/3.0#" xmlns:vCard4="http://www.w3.org/2006/vcard/ns#" xmlns:bqbiol="http://biomodels.net/biology-qualifiers/" xmlns:bqmodel="http://biomodels.net/model-qualifiers/">
            <rdf:Description rdf:about="#meta_R_SO4t2pp">
              <bqbiol:is>
                <rdf:Bag>
                  <rdf:li rdf:resource="https://identifiers.org/rhea/28574"/>
                  <rdf:li rdf:resource="https://identifiers.org/rhea/28575"/>
                  <rdf:li rdf:resource="https://identifiers.org/rhea/28576"/>
                  <rdf:li rdf:resource="https://identifiers.org/rhea/28577"/>
                  <rdf:li rdf:resource="https://identifiers.org/metanetx.reaction/MNXR104466"/>
                  <rdf:li rdf:resource="https://identifiers.org/seed.reaction/rxn05651"/>
                  <rdf:li rdf:resource="https://identifiers.org/seed.reaction/rxn13116"/>
                </rdf:Bag>
              </bqbiol:is>
            </rdf:Description>
          </rdf:RDF>
        </annotation>
        <listOfReactants>
          <speciesReference species="M_h_p" stoichiometry="1" constant="true"/>
          <speciesReference species="M_so4_p" stoichiometry="1" constant="true"/>
        </listOfReactants>
        <listOfProducts>
          <speciesReference species="M_h_c" stoichiometry="1" constant="true"/>
          <speciesReference species="M_so4_c" stoichiometry="1" constant="true"/>
        </listOfProducts>
        <fbc:geneProductAssociation>
          <fbc:or>
            <fbc:geneProductRef fbc:geneProduct="G_AAG04235_1"/>
            <fbc:geneProductRef fbc:geneProduct="G_AAG05036_1"/>
          </fbc:or>
        </fbc:geneProductAssociation>
      </reaction>
      <reaction metaid="meta_R_SO4t4pp_1" sboTerm="SBO:0000185" id="R_SO4t4pp_1" name="Sulfate transport via sodium symport" reversible="false" fast="false" fbc:lowerFluxBound="cobra_0_bound" fbc:upperFluxBound="cobra_default_ub">
        <listOfReactants>
          <speciesReference species="M_na1_p" stoichiometry="1" constant="true"/>
          <speciesReference species="M_so4_p" stoichiometry="1" constant="true"/>
        </listOfReactants>
        <listOfProducts>
          <speciesReference species="M_na1_c" stoichiometry="1" constant="true"/>
          <speciesReference species="M_so4_c" stoichiometry="1" constant="true"/>
        </listOfProducts>
        <fbc:geneProductAssociation>
          <fbc:geneProductRef fbc:geneProduct="G_AAG07226_1"/>
        </fbc:geneProductAssociation>
      </reaction>
      <reaction metaid="meta_R_SO4tex" sboTerm="SBO:0000185" id="R_SO4tex" name="Sulfate transport via diffusion (extracellular to periplasm)" reversible="true" fast="false" fbc:lowerFluxBound="cobra_default_lb" fbc:upperFluxBound="cobra_default_ub">
        <annotation>
          <rdf:RDF xmlns:rdf="http://www.w3.org/1999/02/22-rdf-syntax-ns#" xmlns:dcterms="http://purl.org/dc/terms/" xmlns:vCard="http://www.w3.org/2001/vcard-rdf/3.0#" xmlns:vCard4="http://www.w3.org/2006/vcard/ns#" xmlns:bqbiol="http://biomodels.net/biology-qualifiers/" xmlns:bqmodel="http://biomodels.net/model-qualifiers/">
            <rdf:Description rdf:about="#meta_R_SO4tex">
              <bqbiol:is>
                <rdf:Bag>
                  <rdf:li rdf:resource="https://identifiers.org/rhea/34983"/>
                  <rdf:li rdf:resource="https://identifiers.org/rhea/34984"/>
                  <rdf:li rdf:resource="https://identifiers.org/rhea/34985"/>
                  <rdf:li rdf:resource="https://identifiers.org/rhea/34986"/>
                  <rdf:li rdf:resource="https://identifiers.org/metanetx.reaction/MNXR104469"/>
                  <rdf:li rdf:resource="https://identifiers.org/reactome/R-ATH-8875871"/>
                  <rdf:li rdf:resource="https://identifiers.org/reactome/R-BTA-8875871"/>
                  <rdf:li rdf:resource="https://identifiers.org/reactome/R-CFA-8875871"/>
                  <rdf:li rdf:resource="https://identifiers.org/reactome/R-DME-8875871"/>
                  <rdf:li rdf:resource="https://identifiers.org/reactome/R-DRE-8875871"/>
                  <rdf:li rdf:resource="https://identifiers.org/reactome/R-GGA-8875871"/>
                  <rdf:li rdf:resource="https://identifiers.org/reactome/R-HSA-8875871"/>
                  <rdf:li rdf:resource="https://identifiers.org/reactome/R-MMU-8875871"/>
                  <rdf:li rdf:resource="https://identifiers.org/reactome/R-OSA-8875871"/>
                  <rdf:li rdf:resource="https://identifiers.org/reactome/R-PFA-8875871"/>
                  <rdf:li rdf:resource="https://identifiers.org/reactome/R-RNO-8875871"/>
                  <rdf:li rdf:resource="https://identifiers.org/reactome/R-SCE-8875871"/>
                  <rdf:li rdf:resource="https://identifiers.org/reactome/R-SPO-8875871"/>
                  <rdf:li rdf:resource="https://identifiers.org/reactome/R-SSC-8875871"/>
                  <rdf:li rdf:resource="https://identifiers.org/reactome/R-TGU-8875871"/>
                  <rdf:li rdf:resource="https://identifiers.org/reactome/R-XTR-8875871"/>
                  <rdf:li rdf:resource="https://identifiers.org/seed.reaction/rxn05238"/>
                  <rdf:li rdf:resource="https://identifiers.org/seed.reaction/rxn09261"/>
                </rdf:Bag>
              </bqbiol:is>
            </rdf:Description>
          </rdf:RDF>
        </annotation>
        <listOfReactants>
          <speciesReference species="M_so4_e" stoichiometry="1" constant="true"/>
        </listOfReactants>
        <listOfProducts>
          <speciesReference species="M_so4_p" stoichiometry="1" constant="true"/>
        </listOfProducts>
      </reaction>
      <reaction metaid="meta_R_SOTA" sboTerm="SBO:0000176" id="R_SOTA" name="Succinylornithine transaminase" reversible="false" fast="false" fbc:lowerFluxBound="cobra_0_bound" fbc:upperFluxBound="cobra_default_ub">
        <annotation>
          <rdf:RDF xmlns:rdf="http://www.w3.org/1999/02/22-rdf-syntax-ns#" xmlns:dcterms="http://purl.org/dc/terms/" xmlns:vCard="http://www.w3.org/2001/vcard-rdf/3.0#" xmlns:vCard4="http://www.w3.org/2006/vcard/ns#" xmlns:bqbiol="http://biomodels.net/biology-qualifiers/" xmlns:bqmodel="http://biomodels.net/model-qualifiers/">
            <rdf:Description rdf:about="#meta_R_SOTA">
              <bqbiol:is>
                <rdf:Bag>
                  <rdf:li rdf:resource="https://identifiers.org/rhea/16953"/>
                  <rdf:li rdf:resource="https://identifiers.org/rhea/16954"/>
                  <rdf:li rdf:resource="https://identifiers.org/rhea/16955"/>
                  <rdf:li rdf:resource="https://identifiers.org/rhea/16956"/>
                  <rdf:li rdf:resource="https://identifiers.org/ec-code/2.6.1.81"/>
                  <rdf:li rdf:resource="https://identifiers.org/biocyc/META:SUCCORNTRANSAM-RXN"/>
                  <rdf:li rdf:resource="https://identifiers.org/metanetx.reaction/MNXR104477"/>
                  <rdf:li rdf:resource="https://identifiers.org/kegg.reaction/R04217"/>
                  <rdf:li rdf:resource="https://identifiers.org/seed.reaction/rxn02944"/>
                </rdf:Bag>
              </bqbiol:is>
            </rdf:Description>
          </rdf:RDF>
        </annotation>
        <listOfReactants>
          <speciesReference species="M_akg_c" stoichiometry="1" constant="true"/>
          <speciesReference species="M_sucorn_c" stoichiometry="1" constant="true"/>
        </listOfReactants>
        <listOfProducts>
          <speciesReference species="M_glu__L_c" stoichiometry="1" constant="true"/>
          <speciesReference species="M_sucgsa_c" stoichiometry="1" constant="true"/>
        </listOfProducts>
        <fbc:geneProductAssociation>
          <fbc:or>
            <fbc:geneProductRef fbc:geneProduct="G_AAG03919_1"/>
            <fbc:geneProductRef fbc:geneProduct="G_AAG04284_1"/>
          </fbc:or>
        </fbc:geneProductAssociation>
      </reaction>
      <reaction metaid="meta_R_SPMDabc" sboTerm="SBO:0000185" id="R_SPMDabc" name="Spermidine transport via ABC system" reversible="false" fast="false" fbc:lowerFluxBound="cobra_0_bound" fbc:upperFluxBound="cobra_default_ub">
        <annotation>
          <rdf:RDF xmlns:rdf="http://www.w3.org/1999/02/22-rdf-syntax-ns#" xmlns:dcterms="http://purl.org/dc/terms/" xmlns:vCard="http://www.w3.org/2001/vcard-rdf/3.0#" xmlns:vCard4="http://www.w3.org/2006/vcard/ns#" xmlns:bqbiol="http://biomodels.net/biology-qualifiers/" xmlns:bqmodel="http://biomodels.net/model-qualifiers/">
            <rdf:Description rdf:about="#meta_R_SPMDabc">
              <bqbiol:is>
                <rdf:Bag>
                  <rdf:li rdf:resource="https://identifiers.org/rhea/29999#1"/>
                  <rdf:li rdf:resource="https://identifiers.org/rhea/30000#1"/>
                  <rdf:li rdf:resource="https://identifiers.org/rhea/30001#1"/>
                  <rdf:li rdf:resource="https://identifiers.org/rhea/30002#1"/>
                  <rdf:li rdf:resource="https://identifiers.org/ec-code/3.6.3.31"/>
                  <rdf:li rdf:resource="https://identifiers.org/biocyc/META:ABC-24-RXN"/>
                  <rdf:li rdf:resource="https://identifiers.org/metanetx.reaction/MNXR104494"/>
                  <rdf:li rdf:resource="https://identifiers.org/seed.reaction/rxn05175"/>
                  <rdf:li rdf:resource="https://identifiers.org/seed.reaction/rxn09263"/>
                  <rdf:li rdf:resource="https://identifiers.org/seed.reaction/rxn11262"/>
                </rdf:Bag>
              </bqbiol:is>
            </rdf:Description>
          </rdf:RDF>
        </annotation>
        <listOfReactants>
          <speciesReference species="M_atp_c" stoichiometry="1" constant="true"/>
          <speciesReference species="M_h2o_c" stoichiometry="1" constant="true"/>
          <speciesReference species="M_spmd_e" stoichiometry="1" constant="true"/>
        </listOfReactants>
        <listOfProducts>
          <speciesReference species="M_adp_c" stoichiometry="1" constant="true"/>
          <speciesReference species="M_h_c" stoichiometry="1" constant="true"/>
          <speciesReference species="M_pi_c" stoichiometry="1" constant="true"/>
          <speciesReference species="M_spmd_c" stoichiometry="1" constant="true"/>
        </listOfProducts>
        <fbc:geneProductAssociation>
          <fbc:or>
            <fbc:geneProductRef fbc:geneProduct="G_AAG03715_1"/>
            <fbc:and>
              <fbc:geneProductRef fbc:geneProduct="G_AAG03594_1"/>
              <fbc:geneProductRef fbc:geneProduct="G_AAG03595_1"/>
              <fbc:geneProductRef fbc:geneProduct="G_AAG03713_1"/>
            </fbc:and>
            <fbc:and>
              <fbc:geneProductRef fbc:geneProduct="G_AAG03594_1"/>
              <fbc:geneProductRef fbc:geneProduct="G_AAG06995_1"/>
              <fbc:geneProductRef fbc:geneProduct="G_AAG06997_1"/>
              <fbc:geneProductRef fbc:geneProduct="G_AAG06998_1"/>
            </fbc:and>
          </fbc:or>
        </fbc:geneProductAssociation>
      </reaction>
      <reaction metaid="meta_R_SPMDabcpp" sboTerm="SBO:0000185" id="R_SPMDabcpp" name="Spermidine transport via ABC system (periplasm)" reversible="false" fast="false" fbc:lowerFluxBound="cobra_0_bound" fbc:upperFluxBound="cobra_default_ub">
        <annotation>
          <rdf:RDF xmlns:rdf="http://www.w3.org/1999/02/22-rdf-syntax-ns#" xmlns:dcterms="http://purl.org/dc/terms/" xmlns:vCard="http://www.w3.org/2001/vcard-rdf/3.0#" xmlns:vCard4="http://www.w3.org/2006/vcard/ns#" xmlns:bqbiol="http://biomodels.net/biology-qualifiers/" xmlns:bqmodel="http://biomodels.net/model-qualifiers/">
            <rdf:Description rdf:about="#meta_R_SPMDabcpp">
              <bqbiol:is>
                <rdf:Bag>
                  <rdf:li rdf:resource="https://identifiers.org/rhea/29999#1"/>
                  <rdf:li rdf:resource="https://identifiers.org/rhea/30000#1"/>
                  <rdf:li rdf:resource="https://identifiers.org/rhea/30001#1"/>
                  <rdf:li rdf:resource="https://identifiers.org/rhea/30002#1"/>
                  <rdf:li rdf:resource="https://identifiers.org/ec-code/3.6.3.31"/>
                  <rdf:li rdf:resource="https://identifiers.org/biocyc/META:ABC-24-RXN"/>
                  <rdf:li rdf:resource="https://identifiers.org/metanetx.reaction/MNXR104494"/>
                  <rdf:li rdf:resource="https://identifiers.org/seed.reaction/rxn05175"/>
                  <rdf:li rdf:resource="https://identifiers.org/seed.reaction/rxn09263"/>
                  <rdf:li rdf:resource="https://identifiers.org/seed.reaction/rxn11262"/>
                </rdf:Bag>
              </bqbiol:is>
            </rdf:Description>
          </rdf:RDF>
        </annotation>
        <listOfReactants>
          <speciesReference species="M_atp_c" stoichiometry="1" constant="true"/>
          <speciesReference species="M_h2o_c" stoichiometry="1" constant="true"/>
          <speciesReference species="M_spmd_p" stoichiometry="1" constant="true"/>
        </listOfReactants>
        <listOfProducts>
          <speciesReference species="M_adp_c" stoichiometry="1" constant="true"/>
          <speciesReference species="M_h_c" stoichiometry="1" constant="true"/>
          <speciesReference species="M_pi_c" stoichiometry="1" constant="true"/>
          <speciesReference species="M_spmd_c" stoichiometry="1" constant="true"/>
        </listOfProducts>
        <fbc:geneProductAssociation>
          <fbc:or>
            <fbc:geneProductRef fbc:geneProduct="G_AAG03715_1"/>
            <fbc:and>
              <fbc:geneProductRef fbc:geneProduct="G_AAG03714_1"/>
              <fbc:geneProductRef fbc:geneProduct="G_AAG06995_1"/>
              <fbc:geneProductRef fbc:geneProduct="G_AAG06997_1"/>
            </fbc:and>
            <fbc:and>
              <fbc:geneProductRef fbc:geneProduct="G_AAG03592_1"/>
              <fbc:geneProductRef fbc:geneProduct="G_AAG03714_1"/>
              <fbc:geneProductRef fbc:geneProduct="G_AAG06995_1"/>
              <fbc:geneProductRef fbc:geneProduct="G_AAG06997_1"/>
            </fbc:and>
            <fbc:and>
              <fbc:geneProductRef fbc:geneProduct="G_AAG03992_1"/>
              <fbc:geneProductRef fbc:geneProduct="G_AAG03993_1"/>
              <fbc:geneProductRef fbc:geneProduct="G_AAG03994_1"/>
              <fbc:geneProductRef fbc:geneProduct="G_AAG03995_1"/>
            </fbc:and>
          </fbc:or>
        </fbc:geneProductAssociation>
      </reaction>
      <reaction metaid="meta_R_SPMDt3pp" sboTerm="SBO:0000185" id="R_SPMDt3pp" name="Spermidine transport out via proton antiport (periplasm)" reversible="false" fast="false" fbc:lowerFluxBound="cobra_0_bound" fbc:upperFluxBound="cobra_default_ub">
        <annotation>
          <rdf:RDF xmlns:rdf="http://www.w3.org/1999/02/22-rdf-syntax-ns#" xmlns:dcterms="http://purl.org/dc/terms/" xmlns:vCard="http://www.w3.org/2001/vcard-rdf/3.0#" xmlns:vCard4="http://www.w3.org/2006/vcard/ns#" xmlns:bqbiol="http://biomodels.net/biology-qualifiers/" xmlns:bqmodel="http://biomodels.net/model-qualifiers/">
            <rdf:Description rdf:about="#meta_R_SPMDt3pp">
              <bqbiol:is>
                <rdf:Bag>
                  <rdf:li rdf:resource="https://identifiers.org/rhea/28735"/>
                  <rdf:li rdf:resource="https://identifiers.org/rhea/28736"/>
                  <rdf:li rdf:resource="https://identifiers.org/rhea/28737"/>
                  <rdf:li rdf:resource="https://identifiers.org/rhea/28738"/>
                  <rdf:li rdf:resource="https://identifiers.org/biocyc/META:TRANS-RXN0-266"/>
                  <rdf:li rdf:resource="https://identifiers.org/metanetx.reaction/MNXR104497"/>
                  <rdf:li rdf:resource="https://identifiers.org/seed.reaction/rxn05652"/>
                </rdf:Bag>
              </bqbiol:is>
            </rdf:Description>
          </rdf:RDF>
        </annotation>
        <listOfReactants>
          <speciesReference species="M_h_p" stoichiometry="1" constant="true"/>
          <speciesReference species="M_spmd_c" stoichiometry="1" constant="true"/>
        </listOfReactants>
        <listOfProducts>
          <speciesReference species="M_h_c" stoichiometry="1" constant="true"/>
          <speciesReference species="M_spmd_p" stoichiometry="1" constant="true"/>
        </listOfProducts>
        <fbc:geneProductAssociation>
          <fbc:geneProductRef fbc:geneProduct="G_AAG04929_1"/>
        </fbc:geneProductAssociation>
      </reaction>
      <reaction metaid="meta_R_SPMS" sboTerm="SBO:0000176" id="R_SPMS" name="Spermidine synthase" reversible="false" fast="false" fbc:lowerFluxBound="cobra_0_bound" fbc:upperFluxBound="cobra_default_ub">
        <annotation>
          <rdf:RDF xmlns:rdf="http://www.w3.org/1999/02/22-rdf-syntax-ns#" xmlns:dcterms="http://purl.org/dc/terms/" xmlns:vCard="http://www.w3.org/2001/vcard-rdf/3.0#" xmlns:vCard4="http://www.w3.org/2006/vcard/ns#" xmlns:bqbiol="http://biomodels.net/biology-qualifiers/" xmlns:bqmodel="http://biomodels.net/model-qualifiers/">
            <rdf:Description rdf:about="#meta_R_SPMS">
              <bqbiol:is>
                <rdf:Bag>
                  <rdf:li rdf:resource="https://identifiers.org/rhea/12721"/>
                  <rdf:li rdf:resource="https://identifiers.org/rhea/12722"/>
                  <rdf:li rdf:resource="https://identifiers.org/rhea/12723"/>
                  <rdf:li rdf:resource="https://identifiers.org/rhea/12724"/>
                  <rdf:li rdf:resource="https://identifiers.org/ec-code/2.5.1.16"/>
                  <rdf:li rdf:resource="https://identifiers.org/biocyc/META:SPERMIDINESYN-RXN"/>
                  <rdf:li rdf:resource="https://identifiers.org/metanetx.reaction/MNXR95860"/>
                  <rdf:li rdf:resource="https://identifiers.org/kegg.reaction/R01920"/>
                  <rdf:li rdf:resource="https://identifiers.org/seed.reaction/rxn01406"/>
                </rdf:Bag>
              </bqbiol:is>
            </rdf:Description>
          </rdf:RDF>
        </annotation>
        <listOfReactants>
          <speciesReference species="M_ametam_c" stoichiometry="1" constant="true"/>
          <speciesReference species="M_ptrc_c" stoichiometry="1" constant="true"/>
        </listOfReactants>
        <listOfProducts>
          <speciesReference species="M_5mta_c" stoichiometry="1" constant="true"/>
          <speciesReference species="M_h_c" stoichiometry="1" constant="true"/>
          <speciesReference species="M_spmd_c" stoichiometry="1" constant="true"/>
        </listOfProducts>
        <fbc:geneProductAssociation>
          <fbc:geneProductRef fbc:geneProduct="G_AAG05076_1"/>
        </fbc:geneProductAssociation>
      </reaction>
      <reaction metaid="meta_R_SPODM" sboTerm="SBO:0000176" id="R_SPODM" name="Superoxide dismutase" reversible="false" fast="false" fbc:lowerFluxBound="cobra_0_bound" fbc:upperFluxBound="cobra_default_ub">
        <annotation>
          <rdf:RDF xmlns:rdf="http://www.w3.org/1999/02/22-rdf-syntax-ns#" xmlns:dcterms="http://purl.org/dc/terms/" xmlns:vCard="http://www.w3.org/2001/vcard-rdf/3.0#" xmlns:vCard4="http://www.w3.org/2006/vcard/ns#" xmlns:bqbiol="http://biomodels.net/biology-qualifiers/" xmlns:bqmodel="http://biomodels.net/model-qualifiers/">
            <rdf:Description rdf:about="#meta_R_SPODM">
              <bqbiol:is>
                <rdf:Bag>
                  <rdf:li rdf:resource="https://identifiers.org/ec-code/1.15.1.1"/>
                  <rdf:li rdf:resource="https://identifiers.org/rhea/20696"/>
                  <rdf:li rdf:resource="https://identifiers.org/rhea/20697"/>
                  <rdf:li rdf:resource="https://identifiers.org/rhea/20698"/>
                  <rdf:li rdf:resource="https://identifiers.org/rhea/20699"/>
                  <rdf:li rdf:resource="https://identifiers.org/biocyc/META:SUPEROX-DISMUT-RXN"/>
                  <rdf:li rdf:resource="https://identifiers.org/metanetx.reaction/MNXR104498"/>
                  <rdf:li rdf:resource="https://identifiers.org/kegg.reaction/R00275"/>
                </rdf:Bag>
              </bqbiol:is>
            </rdf:Description>
          </rdf:RDF>
        </annotation>
        <listOfReactants>
          <speciesReference species="M_h_c" stoichiometry="2" constant="true"/>
          <speciesReference species="M_o2s_c" stoichiometry="2" constant="true"/>
        </listOfReactants>
        <listOfProducts>
          <speciesReference species="M_h2o2_c" stoichiometry="1" constant="true"/>
          <speciesReference species="M_o2_c" stoichiometry="1" constant="true"/>
        </listOfProducts>
        <fbc:geneProductAssociation>
          <fbc:or>
            <fbc:geneProductRef fbc:geneProduct="G_AAG07754_1"/>
            <fbc:geneProductRef fbc:geneProduct="G_AAG07856_1"/>
          </fbc:or>
        </fbc:geneProductAssociation>
      </reaction>
      <reaction metaid="meta_R_SSALx" sboTerm="SBO:0000176" id="R_SSALx" name="Succinate-semialdehyde dehydrogenase (NAD)" reversible="false" fast="false" fbc:lowerFluxBound="cobra_0_bound" fbc:upperFluxBound="cobra_default_ub">
        <annotation>
          <rdf:RDF xmlns:rdf="http://www.w3.org/1999/02/22-rdf-syntax-ns#" xmlns:dcterms="http://purl.org/dc/terms/" xmlns:vCard="http://www.w3.org/2001/vcard-rdf/3.0#" xmlns:vCard4="http://www.w3.org/2006/vcard/ns#" xmlns:bqbiol="http://biomodels.net/biology-qualifiers/" xmlns:bqmodel="http://biomodels.net/model-qualifiers/">
            <rdf:Description rdf:about="#meta_R_SSALx">
              <bqbiol:is>
                <rdf:Bag>
                  <rdf:li rdf:resource="https://identifiers.org/ec-code/1.2.1.16"/>
                  <rdf:li rdf:resource="https://identifiers.org/ec-code/1.2.1.24"/>
                  <rdf:li rdf:resource="https://identifiers.org/rhea/13217"/>
                  <rdf:li rdf:resource="https://identifiers.org/rhea/13218"/>
                  <rdf:li rdf:resource="https://identifiers.org/rhea/13219"/>
                  <rdf:li rdf:resource="https://identifiers.org/rhea/13220"/>
                  <rdf:li rdf:resource="https://identifiers.org/biocyc/META:SUCCINATE-SEMIALDEHYDE-DEHYDROGENASE-RXN"/>
                  <rdf:li rdf:resource="https://identifiers.org/metanetx.reaction/MNXR104540"/>
                  <rdf:li rdf:resource="https://identifiers.org/reactome/R-ATH-888548"/>
                  <rdf:li rdf:resource="https://identifiers.org/reactome/R-BTA-888548"/>
                  <rdf:li rdf:resource="https://identifiers.org/reactome/R-CEL-888548"/>
                  <rdf:li rdf:resource="https://identifiers.org/reactome/R-CFA-888548"/>
                  <rdf:li rdf:resource="https://identifiers.org/reactome/R-DME-888548"/>
                  <rdf:li rdf:resource="https://identifiers.org/reactome/R-DRE-888548"/>
                  <rdf:li rdf:resource="https://identifiers.org/reactome/R-GGA-888548"/>
                  <rdf:li rdf:resource="https://identifiers.org/reactome/R-HSA-888548"/>
                  <rdf:li rdf:resource="https://identifiers.org/reactome/R-MMU-888548"/>
                  <rdf:li rdf:resource="https://identifiers.org/reactome/R-RNO-888548"/>
                  <rdf:li rdf:resource="https://identifiers.org/reactome/R-SCE-888548"/>
                  <rdf:li rdf:resource="https://identifiers.org/reactome/R-SPO-888548"/>
                  <rdf:li rdf:resource="https://identifiers.org/reactome/R-SSC-888548"/>
                  <rdf:li rdf:resource="https://identifiers.org/reactome/R-TGU-888548"/>
                  <rdf:li rdf:resource="https://identifiers.org/reactome/R-XTR-888548"/>
                  <rdf:li rdf:resource="https://identifiers.org/kegg.reaction/R00713"/>
                  <rdf:li rdf:resource="https://identifiers.org/seed.reaction/rxn00508"/>
                </rdf:Bag>
              </bqbiol:is>
            </rdf:Description>
          </rdf:RDF>
        </annotation>
        <listOfReactants>
          <speciesReference species="M_h2o_c" stoichiometry="1" constant="true"/>
          <speciesReference species="M_nad_c" stoichiometry="1" constant="true"/>
          <speciesReference species="M_sucsal_c" stoichiometry="1" constant="true"/>
        </listOfReactants>
        <listOfProducts>
          <speciesReference species="M_h_c" stoichiometry="2" constant="true"/>
          <speciesReference species="M_nadh_c" stoichiometry="1" constant="true"/>
          <speciesReference species="M_succ_c" stoichiometry="1" constant="true"/>
        </listOfProducts>
        <fbc:geneProductAssociation>
          <fbc:geneProductRef fbc:geneProduct="G_AAG03654_1"/>
        </fbc:geneProductAssociation>
      </reaction>
      <reaction metaid="meta_R_SSALy" sboTerm="SBO:0000176" id="R_SSALy" name="Succinate-semialdehyde dehydrogenase (NADP)" reversible="false" fast="false" fbc:lowerFluxBound="cobra_0_bound" fbc:upperFluxBound="cobra_default_ub">
        <annotation>
          <rdf:RDF xmlns:rdf="http://www.w3.org/1999/02/22-rdf-syntax-ns#" xmlns:dcterms="http://purl.org/dc/terms/" xmlns:vCard="http://www.w3.org/2001/vcard-rdf/3.0#" xmlns:vCard4="http://www.w3.org/2006/vcard/ns#" xmlns:bqbiol="http://biomodels.net/biology-qualifiers/" xmlns:bqmodel="http://biomodels.net/model-qualifiers/">
            <rdf:Description rdf:about="#meta_R_SSALy">
              <bqbiol:is>
                <rdf:Bag>
                  <rdf:li rdf:resource="https://identifiers.org/ec-code/1.2.1.16"/>
                  <rdf:li rdf:resource="https://identifiers.org/ec-code/1.2.1.79"/>
                  <rdf:li rdf:resource="https://identifiers.org/rhea/13213"/>
                  <rdf:li rdf:resource="https://identifiers.org/rhea/13214"/>
                  <rdf:li rdf:resource="https://identifiers.org/rhea/13215"/>
                  <rdf:li rdf:resource="https://identifiers.org/rhea/13216"/>
                  <rdf:li rdf:resource="https://identifiers.org/biocyc/META:SUCCSEMIALDDEHYDROG-RXN"/>
                  <rdf:li rdf:resource="https://identifiers.org/metanetx.reaction/MNXR104541"/>
                  <rdf:li rdf:resource="https://identifiers.org/kegg.reaction/R00714"/>
                  <rdf:li rdf:resource="https://identifiers.org/seed.reaction/rxn00509"/>
                </rdf:Bag>
              </bqbiol:is>
            </rdf:Description>
          </rdf:RDF>
        </annotation>
        <listOfReactants>
          <speciesReference species="M_h2o_c" stoichiometry="1" constant="true"/>
          <speciesReference species="M_nadp_c" stoichiometry="1" constant="true"/>
          <speciesReference species="M_sucsal_c" stoichiometry="1" constant="true"/>
        </listOfReactants>
        <listOfProducts>
          <speciesReference species="M_h_c" stoichiometry="2" constant="true"/>
          <speciesReference species="M_nadph_c" stoichiometry="1" constant="true"/>
          <speciesReference species="M_succ_c" stoichiometry="1" constant="true"/>
        </listOfProducts>
        <fbc:geneProductAssociation>
          <fbc:geneProductRef fbc:geneProduct="G_AAG03654_1"/>
        </fbc:geneProductAssociation>
      </reaction>
      <reaction metaid="meta_R_STPT1" sboTerm="SBO:0000176" id="R_STPT1" name="Phosphoserine:homoserine phosphotransferase" reversible="false" fast="false" fbc:lowerFluxBound="cobra_0_bound" fbc:upperFluxBound="cobra_default_ub">
        <annotation>
          <rdf:RDF xmlns:rdf="http://www.w3.org/1999/02/22-rdf-syntax-ns#" xmlns:dcterms="http://purl.org/dc/terms/" xmlns:vCard="http://www.w3.org/2001/vcard-rdf/3.0#" xmlns:vCard4="http://www.w3.org/2006/vcard/ns#" xmlns:bqbiol="http://biomodels.net/biology-qualifiers/" xmlns:bqmodel="http://biomodels.net/model-qualifiers/">
            <rdf:Description rdf:about="#meta_R_STPT1">
              <bqbiol:is>
                <rdf:Bag>
                  <rdf:li rdf:resource="https://identifiers.org/metanetx.reaction/MNXR104599"/>
                </rdf:Bag>
              </bqbiol:is>
            </rdf:Description>
          </rdf:RDF>
        </annotation>
        <listOfReactants>
          <speciesReference species="M_hom__L_c" stoichiometry="1" constant="true"/>
          <speciesReference species="M_pser__L_c" stoichiometry="1" constant="true"/>
        </listOfReactants>
        <listOfProducts>
          <speciesReference species="M_phom_c" stoichiometry="1" constant="true"/>
          <speciesReference species="M_ser__L_c" stoichiometry="1" constant="true"/>
        </listOfProducts>
        <fbc:geneProductAssociation>
          <fbc:geneProductRef fbc:geneProduct="G_AAG08562_1"/>
        </fbc:geneProductAssociation>
      </reaction>
      <reaction metaid="meta_R_STPT2" sboTerm="SBO:0000176" id="R_STPT2" name="Threonine phosphotransferase" reversible="false" fast="false" fbc:lowerFluxBound="cobra_0_bound" fbc:upperFluxBound="cobra_default_ub">
        <annotation>
          <rdf:RDF xmlns:rdf="http://www.w3.org/1999/02/22-rdf-syntax-ns#" xmlns:dcterms="http://purl.org/dc/terms/" xmlns:vCard="http://www.w3.org/2001/vcard-rdf/3.0#" xmlns:vCard4="http://www.w3.org/2006/vcard/ns#" xmlns:bqbiol="http://biomodels.net/biology-qualifiers/" xmlns:bqmodel="http://biomodels.net/model-qualifiers/">
            <rdf:Description rdf:about="#meta_R_STPT2">
              <bqbiol:is>
                <rdf:Bag>
                  <rdf:li rdf:resource="https://identifiers.org/metanetx.reaction/MNXR104600"/>
                </rdf:Bag>
              </bqbiol:is>
            </rdf:Description>
          </rdf:RDF>
        </annotation>
        <listOfReactants>
          <speciesReference species="M_pser__L_c" stoichiometry="1" constant="true"/>
          <speciesReference species="M_thr__L_c" stoichiometry="1" constant="true"/>
        </listOfReactants>
        <listOfProducts>
          <speciesReference species="M_ser__L_c" stoichiometry="1" constant="true"/>
          <speciesReference species="M_thrp_c" stoichiometry="1" constant="true"/>
        </listOfProducts>
        <fbc:geneProductAssociation>
          <fbc:geneProductRef fbc:geneProduct="G_AAG08562_1"/>
        </fbc:geneProductAssociation>
      </reaction>
      <reaction metaid="meta_R_SUCCt2_2pp" sboTerm="SBO:0000185" id="R_SUCCt2_2pp" name="Succinate transport via proton symport (2 H) (periplasm)" reversible="false" fast="false" fbc:lowerFluxBound="cobra_0_bound" fbc:upperFluxBound="cobra_default_ub">
        <annotation>
          <rdf:RDF xmlns:rdf="http://www.w3.org/1999/02/22-rdf-syntax-ns#" xmlns:dcterms="http://purl.org/dc/terms/" xmlns:vCard="http://www.w3.org/2001/vcard-rdf/3.0#" xmlns:vCard4="http://www.w3.org/2006/vcard/ns#" xmlns:bqbiol="http://biomodels.net/biology-qualifiers/" xmlns:bqmodel="http://biomodels.net/model-qualifiers/">
            <rdf:Description rdf:about="#meta_R_SUCCt2_2pp">
              <bqbiol:is>
                <rdf:Bag>
                  <rdf:li rdf:resource="https://identifiers.org/rhea/29303"/>
                  <rdf:li rdf:resource="https://identifiers.org/rhea/29304"/>
                  <rdf:li rdf:resource="https://identifiers.org/rhea/29305"/>
                  <rdf:li rdf:resource="https://identifiers.org/rhea/29306"/>
                  <rdf:li rdf:resource="https://identifiers.org/biocyc/META:TRANS-RXN-121"/>
                  <rdf:li rdf:resource="https://identifiers.org/metanetx.reaction/MNXR104620"/>
                  <rdf:li rdf:resource="https://identifiers.org/seed.reaction/rxn09269"/>
                  <rdf:li rdf:resource="https://identifiers.org/seed.reaction/rxn10154"/>
                </rdf:Bag>
              </bqbiol:is>
            </rdf:Description>
          </rdf:RDF>
        </annotation>
        <listOfReactants>
          <speciesReference species="M_h_p" stoichiometry="2" constant="true"/>
          <speciesReference species="M_succ_p" stoichiometry="1" constant="true"/>
        </listOfReactants>
        <listOfProducts>
          <speciesReference species="M_h_c" stoichiometry="2" constant="true"/>
          <speciesReference species="M_succ_c" stoichiometry="1" constant="true"/>
        </listOfProducts>
        <fbc:geneProductAssociation>
          <fbc:or>
            <fbc:geneProductRef fbc:geneProduct="G_AAG03509_1"/>
            <fbc:geneProductRef fbc:geneProduct="G_AAG04572_1"/>
          </fbc:or>
        </fbc:geneProductAssociation>
      </reaction>
      <reaction metaid="meta_R_SUCCt3pp" sboTerm="SBO:0000185" id="R_SUCCt3pp" name="Succinate transport out via proton antiport (periplasm)" reversible="false" fast="false" fbc:lowerFluxBound="cobra_0_bound" fbc:upperFluxBound="cobra_default_ub">
        <annotation>
          <rdf:RDF xmlns:rdf="http://www.w3.org/1999/02/22-rdf-syntax-ns#" xmlns:dcterms="http://purl.org/dc/terms/" xmlns:vCard="http://www.w3.org/2001/vcard-rdf/3.0#" xmlns:vCard4="http://www.w3.org/2006/vcard/ns#" xmlns:bqbiol="http://biomodels.net/biology-qualifiers/" xmlns:bqmodel="http://biomodels.net/model-qualifiers/">
            <rdf:Description rdf:about="#meta_R_SUCCt3pp">
              <bqbiol:is>
                <rdf:Bag>
                  <rdf:li rdf:resource="https://identifiers.org/metanetx.reaction/MNXR104623"/>
                  <rdf:li rdf:resource="https://identifiers.org/seed.reaction/rxn09270"/>
                </rdf:Bag>
              </bqbiol:is>
            </rdf:Description>
          </rdf:RDF>
        </annotation>
        <listOfReactants>
          <speciesReference species="M_h_p" stoichiometry="1" constant="true"/>
          <speciesReference species="M_succ_c" stoichiometry="1" constant="true"/>
        </listOfReactants>
        <listOfProducts>
          <speciesReference species="M_h_c" stoichiometry="1" constant="true"/>
          <speciesReference species="M_succ_p" stoichiometry="1" constant="true"/>
        </listOfProducts>
      </reaction>
      <reaction metaid="meta_R_SUCD1" sboTerm="SBO:0000176" id="R_SUCD1" name="Succinate dehydrogenase" reversible="true" fast="false" fbc:lowerFluxBound="cobra_default_lb" fbc:upperFluxBound="cobra_0_bound">
        <annotation>
          <rdf:RDF xmlns:rdf="http://www.w3.org/1999/02/22-rdf-syntax-ns#" xmlns:dcterms="http://purl.org/dc/terms/" xmlns:vCard="http://www.w3.org/2001/vcard-rdf/3.0#" xmlns:vCard4="http://www.w3.org/2006/vcard/ns#" xmlns:bqbiol="http://biomodels.net/biology-qualifiers/" xmlns:bqmodel="http://biomodels.net/model-qualifiers/">
            <rdf:Description rdf:about="#meta_R_SUCD1">
              <bqbiol:is>
                <rdf:Bag>
                  <rdf:li rdf:resource="https://identifiers.org/ec-code/1.3.5.1"/>
                  <rdf:li rdf:resource="https://identifiers.org/rhea/30343"/>
                  <rdf:li rdf:resource="https://identifiers.org/rhea/30344"/>
                  <rdf:li rdf:resource="https://identifiers.org/rhea/30345"/>
                  <rdf:li rdf:resource="https://identifiers.org/rhea/30346"/>
                  <rdf:li rdf:resource="https://identifiers.org/metanetx.reaction/MNXR99636"/>
                  <rdf:li rdf:resource="https://identifiers.org/kegg.reaction/R00408"/>
                  <rdf:li rdf:resource="https://identifiers.org/seed.reaction/rxn00288"/>
                </rdf:Bag>
              </bqbiol:is>
            </rdf:Description>
          </rdf:RDF>
        </annotation>
        <listOfReactants>
          <speciesReference species="M_fad_c" stoichiometry="1" constant="true"/>
          <speciesReference species="M_succ_c" stoichiometry="1" constant="true"/>
        </listOfReactants>
        <listOfProducts>
          <speciesReference species="M_fadh2_c" stoichiometry="1" constant="true"/>
          <speciesReference species="M_fum_c" stoichiometry="1" constant="true"/>
        </listOfProducts>
        <fbc:geneProductAssociation>
          <fbc:geneProductRef fbc:geneProduct="G_AAG05686_1"/>
        </fbc:geneProductAssociation>
      </reaction>
      <reaction metaid="meta_R_SUCD4" sboTerm="SBO:0000176" id="R_SUCD4" name="Succinate dehyrdogenase" reversible="false" fast="false" fbc:lowerFluxBound="cobra_0_bound" fbc:upperFluxBound="cobra_default_ub">
        <annotation>
          <rdf:RDF xmlns:rdf="http://www.w3.org/1999/02/22-rdf-syntax-ns#" xmlns:dcterms="http://purl.org/dc/terms/" xmlns:vCard="http://www.w3.org/2001/vcard-rdf/3.0#" xmlns:vCard4="http://www.w3.org/2006/vcard/ns#" xmlns:bqbiol="http://biomodels.net/biology-qualifiers/" xmlns:bqmodel="http://biomodels.net/model-qualifiers/">
            <rdf:Description rdf:about="#meta_R_SUCD4">
              <bqbiol:is>
                <rdf:Bag>
                  <rdf:li rdf:resource="https://identifiers.org/metanetx.reaction/MNXR104630"/>
                  <rdf:li rdf:resource="https://identifiers.org/seed.reaction/rxn10126"/>
                </rdf:Bag>
              </bqbiol:is>
            </rdf:Description>
          </rdf:RDF>
        </annotation>
        <listOfReactants>
          <speciesReference species="M_fadh2_c" stoichiometry="1" constant="true"/>
          <speciesReference species="M_q8_c" stoichiometry="1" constant="true"/>
        </listOfReactants>
        <listOfProducts>
          <speciesReference species="M_fad_c" stoichiometry="1" constant="true"/>
          <speciesReference species="M_q8h2_c" stoichiometry="1" constant="true"/>
        </listOfProducts>
        <fbc:geneProductAssociation>
          <fbc:and>
            <fbc:geneProductRef fbc:geneProduct="G_AAG06339_1"/>
            <fbc:geneProductRef fbc:geneProduct="G_AAG06340_1"/>
            <fbc:geneProductRef fbc:geneProduct="G_AAG06341_1"/>
          </fbc:and>
        </fbc:geneProductAssociation>
      </reaction>
      <reaction metaid="meta_R_SUCDi" sboTerm="SBO:0000176" id="R_SUCDi" name="Succinate dehydrogenase (irreversible)" reversible="false" fast="false" fbc:lowerFluxBound="cobra_0_bound" fbc:upperFluxBound="cobra_default_ub">
        <annotation>
          <rdf:RDF xmlns:rdf="http://www.w3.org/1999/02/22-rdf-syntax-ns#" xmlns:dcterms="http://purl.org/dc/terms/" xmlns:vCard="http://www.w3.org/2001/vcard-rdf/3.0#" xmlns:vCard4="http://www.w3.org/2006/vcard/ns#" xmlns:bqbiol="http://biomodels.net/biology-qualifiers/" xmlns:bqmodel="http://biomodels.net/model-qualifiers/">
            <rdf:Description rdf:about="#meta_R_SUCDi">
              <bqbiol:is>
                <rdf:Bag>
                  <rdf:li rdf:resource="https://identifiers.org/rhea/29187"/>
                  <rdf:li rdf:resource="https://identifiers.org/rhea/29188"/>
                  <rdf:li rdf:resource="https://identifiers.org/rhea/29189"/>
                  <rdf:li rdf:resource="https://identifiers.org/rhea/29190"/>
                  <rdf:li rdf:resource="https://identifiers.org/metanetx.reaction/MNXR99641"/>
                  <rdf:li rdf:resource="https://identifiers.org/seed.reaction/rxn09272"/>
                </rdf:Bag>
              </bqbiol:is>
            </rdf:Description>
          </rdf:RDF>
        </annotation>
        <listOfReactants>
          <speciesReference species="M_q8_c" stoichiometry="1" constant="true"/>
          <speciesReference species="M_succ_c" stoichiometry="1" constant="true"/>
        </listOfReactants>
        <listOfProducts>
          <speciesReference species="M_fum_c" stoichiometry="1" constant="true"/>
          <speciesReference species="M_q8h2_c" stoichiometry="1" constant="true"/>
        </listOfProducts>
        <fbc:geneProductAssociation>
          <fbc:or>
            <fbc:geneProductRef fbc:geneProduct="G_AAG05686_1"/>
            <fbc:and>
              <fbc:geneProductRef fbc:geneProduct="G_AAG04970_1"/>
              <fbc:geneProductRef fbc:geneProduct="G_AAG04971_1"/>
              <fbc:geneProductRef fbc:geneProduct="G_AAG04972_1"/>
              <fbc:geneProductRef fbc:geneProduct="G_AAG04973_1"/>
            </fbc:and>
          </fbc:or>
        </fbc:geneProductAssociation>
      </reaction>
      <reaction metaid="meta_R_SUCOAS" sboTerm="SBO:0000176" id="R_SUCOAS" name="Succinyl-CoA synthetase (ADP-forming)" reversible="true" fast="false" fbc:lowerFluxBound="cobra_default_lb" fbc:upperFluxBound="cobra_default_ub">
        <annotation>
          <rdf:RDF xmlns:rdf="http://www.w3.org/1999/02/22-rdf-syntax-ns#" xmlns:dcterms="http://purl.org/dc/terms/" xmlns:vCard="http://www.w3.org/2001/vcard-rdf/3.0#" xmlns:vCard4="http://www.w3.org/2006/vcard/ns#" xmlns:bqbiol="http://biomodels.net/biology-qualifiers/" xmlns:bqmodel="http://biomodels.net/model-qualifiers/">
            <rdf:Description rdf:about="#meta_R_SUCOAS">
              <bqbiol:is>
                <rdf:Bag>
                  <rdf:li rdf:resource="https://identifiers.org/rhea/17661"/>
                  <rdf:li rdf:resource="https://identifiers.org/rhea/17662"/>
                  <rdf:li rdf:resource="https://identifiers.org/rhea/17663"/>
                  <rdf:li rdf:resource="https://identifiers.org/rhea/17664"/>
                  <rdf:li rdf:resource="https://identifiers.org/ec-code/6.2.1.5"/>
                  <rdf:li rdf:resource="https://identifiers.org/biocyc/META:SUCCCOASYN-RXN"/>
                  <rdf:li rdf:resource="https://identifiers.org/metanetx.reaction/MNXR104635"/>
                  <rdf:li rdf:resource="https://identifiers.org/reactome/R-ATH-70997"/>
                  <rdf:li rdf:resource="https://identifiers.org/reactome/R-BTA-70997"/>
                  <rdf:li rdf:resource="https://identifiers.org/reactome/R-CFA-70997"/>
                  <rdf:li rdf:resource="https://identifiers.org/reactome/R-DDI-70997"/>
                  <rdf:li rdf:resource="https://identifiers.org/reactome/R-DRE-70997"/>
                  <rdf:li rdf:resource="https://identifiers.org/reactome/R-GGA-372977"/>
                  <rdf:li rdf:resource="https://identifiers.org/reactome/R-GGA-373134"/>
                  <rdf:li rdf:resource="https://identifiers.org/reactome/R-GGA-70997"/>
                  <rdf:li rdf:resource="https://identifiers.org/reactome/R-HSA-70997"/>
                  <rdf:li rdf:resource="https://identifiers.org/reactome/R-MMU-70997"/>
                  <rdf:li rdf:resource="https://identifiers.org/reactome/R-OSA-70997"/>
                  <rdf:li rdf:resource="https://identifiers.org/reactome/R-PFA-70997"/>
                  <rdf:li rdf:resource="https://identifiers.org/reactome/R-RNO-70997"/>
                  <rdf:li rdf:resource="https://identifiers.org/reactome/R-SCE-70997"/>
                  <rdf:li rdf:resource="https://identifiers.org/reactome/R-SPO-70997"/>
                  <rdf:li rdf:resource="https://identifiers.org/reactome/R-SSC-70997"/>
                  <rdf:li rdf:resource="https://identifiers.org/reactome/R-TGU-70997"/>
                  <rdf:li rdf:resource="https://identifiers.org/reactome/R-XTR-70997"/>
                  <rdf:li rdf:resource="https://identifiers.org/kegg.reaction/R00405"/>
                  <rdf:li rdf:resource="https://identifiers.org/seed.reaction/rxn00285"/>
                </rdf:Bag>
              </bqbiol:is>
            </rdf:Description>
          </rdf:RDF>
        </annotation>
        <listOfReactants>
          <speciesReference species="M_atp_c" stoichiometry="1" constant="true"/>
          <speciesReference species="M_coa_c" stoichiometry="1" constant="true"/>
          <speciesReference species="M_succ_c" stoichiometry="1" constant="true"/>
        </listOfReactants>
        <listOfProducts>
          <speciesReference species="M_adp_c" stoichiometry="1" constant="true"/>
          <speciesReference species="M_pi_c" stoichiometry="1" constant="true"/>
          <speciesReference species="M_succoa_c" stoichiometry="1" constant="true"/>
        </listOfProducts>
        <fbc:geneProductAssociation>
          <fbc:and>
            <fbc:geneProductRef fbc:geneProduct="G_AAG04977_1"/>
            <fbc:geneProductRef fbc:geneProduct="G_AAG04978_1"/>
          </fbc:and>
        </fbc:geneProductAssociation>
      </reaction>
      <reaction metaid="meta_R_SUCRtex" sboTerm="SBO:0000185" id="R_SUCRtex" name="Sucrose transport transport via diffusion (extracellular to periplasm)" reversible="true" fast="false" fbc:lowerFluxBound="cobra_default_lb" fbc:upperFluxBound="cobra_default_ub">
        <annotation>
          <rdf:RDF xmlns:rdf="http://www.w3.org/1999/02/22-rdf-syntax-ns#" xmlns:dcterms="http://purl.org/dc/terms/" xmlns:vCard="http://www.w3.org/2001/vcard-rdf/3.0#" xmlns:vCard4="http://www.w3.org/2006/vcard/ns#" xmlns:bqbiol="http://biomodels.net/biology-qualifiers/" xmlns:bqmodel="http://biomodels.net/model-qualifiers/">
            <rdf:Description rdf:about="#meta_R_SUCRtex">
              <bqbiol:is>
                <rdf:Bag>
                  <rdf:li rdf:resource="https://identifiers.org/metanetx.reaction/MNXR104641"/>
                  <rdf:li rdf:resource="https://identifiers.org/seed.reaction/rxn09275"/>
                </rdf:Bag>
              </bqbiol:is>
            </rdf:Description>
          </rdf:RDF>
        </annotation>
        <listOfReactants>
          <speciesReference species="M_sucr_e" stoichiometry="1" constant="true"/>
        </listOfReactants>
        <listOfProducts>
          <speciesReference species="M_sucr_p" stoichiometry="1" constant="true"/>
        </listOfProducts>
      </reaction>
      <reaction metaid="meta_R_SUCpts" sboTerm="SBO:0000185" id="R_SUCpts" name="Sucrose transport via PEP:Pyr PTS" reversible="false" fast="false" fbc:lowerFluxBound="cobra_0_bound" fbc:upperFluxBound="cobra_default_ub">
        <annotation>
          <rdf:RDF xmlns:rdf="http://www.w3.org/1999/02/22-rdf-syntax-ns#" xmlns:dcterms="http://purl.org/dc/terms/" xmlns:vCard="http://www.w3.org/2001/vcard-rdf/3.0#" xmlns:vCard4="http://www.w3.org/2006/vcard/ns#" xmlns:bqbiol="http://biomodels.net/biology-qualifiers/" xmlns:bqmodel="http://biomodels.net/model-qualifiers/">
            <rdf:Description rdf:about="#meta_R_SUCpts">
              <bqbiol:is>
                <rdf:Bag>
                  <rdf:li rdf:resource="https://identifiers.org/metanetx.reaction/MNXR104643"/>
                  <rdf:li rdf:resource="https://identifiers.org/seed.reaction/rxn05655"/>
                  <rdf:li rdf:resource="https://identifiers.org/seed.reaction/rxn09274"/>
                </rdf:Bag>
              </bqbiol:is>
            </rdf:Description>
          </rdf:RDF>
        </annotation>
        <listOfReactants>
          <speciesReference species="M_pep_c" stoichiometry="1" constant="true"/>
          <speciesReference species="M_sucr_e" stoichiometry="1" constant="true"/>
        </listOfReactants>
        <listOfProducts>
          <speciesReference species="M_pyr_c" stoichiometry="1" constant="true"/>
          <speciesReference species="M_suc6p_c" stoichiometry="1" constant="true"/>
        </listOfProducts>
        <fbc:geneProductAssociation>
          <fbc:geneProductRef fbc:geneProduct="G_AAG03726_1"/>
        </fbc:geneProductAssociation>
      </reaction>
      <reaction metaid="meta_R_SUCptspp" sboTerm="SBO:0000185" id="R_SUCptspp" name="Sucrose transport via PEP:Pyr  (periplasm)" reversible="false" fast="false" fbc:lowerFluxBound="cobra_0_bound" fbc:upperFluxBound="cobra_default_ub">
        <annotation>
          <rdf:RDF xmlns:rdf="http://www.w3.org/1999/02/22-rdf-syntax-ns#" xmlns:dcterms="http://purl.org/dc/terms/" xmlns:vCard="http://www.w3.org/2001/vcard-rdf/3.0#" xmlns:vCard4="http://www.w3.org/2006/vcard/ns#" xmlns:bqbiol="http://biomodels.net/biology-qualifiers/" xmlns:bqmodel="http://biomodels.net/model-qualifiers/">
            <rdf:Description rdf:about="#meta_R_SUCptspp">
              <bqbiol:is>
                <rdf:Bag>
                  <rdf:li rdf:resource="https://identifiers.org/metanetx.reaction/MNXR104643"/>
                  <rdf:li rdf:resource="https://identifiers.org/seed.reaction/rxn05655"/>
                  <rdf:li rdf:resource="https://identifiers.org/seed.reaction/rxn09274"/>
                </rdf:Bag>
              </bqbiol:is>
            </rdf:Description>
          </rdf:RDF>
        </annotation>
        <listOfReactants>
          <speciesReference species="M_pep_c" stoichiometry="1" constant="true"/>
          <speciesReference species="M_sucr_p" stoichiometry="1" constant="true"/>
        </listOfReactants>
        <listOfProducts>
          <speciesReference species="M_pyr_c" stoichiometry="1" constant="true"/>
          <speciesReference species="M_suc6p_c" stoichiometry="1" constant="true"/>
        </listOfProducts>
        <fbc:geneProductAssociation>
          <fbc:geneProductRef fbc:geneProduct="G_AAG03726_1"/>
        </fbc:geneProductAssociation>
      </reaction>
      <reaction metaid="meta_R_SULFACabcpp" sboTerm="SBO:0000185" id="R_SULFACabcpp" name="Sulfoacetate transport via ABC system (periplasm)" reversible="false" fast="false" fbc:lowerFluxBound="cobra_0_bound" fbc:upperFluxBound="cobra_default_ub">
        <annotation>
          <rdf:RDF xmlns:rdf="http://www.w3.org/1999/02/22-rdf-syntax-ns#" xmlns:dcterms="http://purl.org/dc/terms/" xmlns:vCard="http://www.w3.org/2001/vcard-rdf/3.0#" xmlns:vCard4="http://www.w3.org/2006/vcard/ns#" xmlns:bqbiol="http://biomodels.net/biology-qualifiers/" xmlns:bqmodel="http://biomodels.net/model-qualifiers/">
            <rdf:Description rdf:about="#meta_R_SULFACabcpp">
              <bqbiol:is>
                <rdf:Bag>
                  <rdf:li rdf:resource="https://identifiers.org/metanetx.reaction/MNXR104645"/>
                  <rdf:li rdf:resource="https://identifiers.org/seed.reaction/rxn05656"/>
                  <rdf:li rdf:resource="https://identifiers.org/seed.reaction/rxn09277"/>
                </rdf:Bag>
              </bqbiol:is>
            </rdf:Description>
          </rdf:RDF>
        </annotation>
        <listOfReactants>
          <speciesReference species="M_atp_c" stoichiometry="1" constant="true"/>
          <speciesReference species="M_h2o_c" stoichiometry="1" constant="true"/>
          <speciesReference species="M_sulfac_p" stoichiometry="1" constant="true"/>
        </listOfReactants>
        <listOfProducts>
          <speciesReference species="M_adp_c" stoichiometry="1" constant="true"/>
          <speciesReference species="M_h_c" stoichiometry="1" constant="true"/>
          <speciesReference species="M_pi_c" stoichiometry="1" constant="true"/>
          <speciesReference species="M_sulfac_c" stoichiometry="1" constant="true"/>
        </listOfProducts>
        <fbc:geneProductAssociation>
          <fbc:or>
            <fbc:geneProductRef fbc:geneProduct="G_AAG05984_1"/>
            <fbc:and>
              <fbc:geneProductRef fbc:geneProduct="G_AAG03574_1"/>
              <fbc:geneProductRef fbc:geneProduct="G_AAG05695_1"/>
            </fbc:and>
            <fbc:and>
              <fbc:geneProductRef fbc:geneProduct="G_AAG05984_1"/>
              <fbc:geneProductRef fbc:geneProduct="G_AAG06836_1"/>
            </fbc:and>
            <fbc:and>
              <fbc:geneProductRef fbc:geneProduct="G_AAG05987_1"/>
              <fbc:geneProductRef fbc:geneProduct="G_AAG06831_1"/>
            </fbc:and>
            <fbc:and>
              <fbc:geneProductRef fbc:geneProduct="G_AAG06830_1"/>
              <fbc:geneProductRef fbc:geneProduct="G_AAG06831_1"/>
              <fbc:geneProductRef fbc:geneProduct="G_AAG06833_1"/>
            </fbc:and>
            <fbc:and>
              <fbc:geneProductRef fbc:geneProduct="G_AAG07323_1"/>
              <fbc:geneProductRef fbc:geneProduct="G_AAG07324_1"/>
              <fbc:geneProductRef fbc:geneProduct="G_AAG07325_1"/>
            </fbc:and>
          </fbc:or>
        </fbc:geneProductAssociation>
      </reaction>
      <reaction metaid="meta_R_SULFACtex" sboTerm="SBO:0000185" id="R_SULFACtex" name="Sulfoaceate transport via diffusion (extracellular to periplasm)" reversible="true" fast="false" fbc:lowerFluxBound="cobra_default_lb" fbc:upperFluxBound="cobra_default_ub">
        <annotation>
          <rdf:RDF xmlns:rdf="http://www.w3.org/1999/02/22-rdf-syntax-ns#" xmlns:dcterms="http://purl.org/dc/terms/" xmlns:vCard="http://www.w3.org/2001/vcard-rdf/3.0#" xmlns:vCard4="http://www.w3.org/2006/vcard/ns#" xmlns:bqbiol="http://biomodels.net/biology-qualifiers/" xmlns:bqmodel="http://biomodels.net/model-qualifiers/">
            <rdf:Description rdf:about="#meta_R_SULFACtex">
              <bqbiol:is>
                <rdf:Bag>
                  <rdf:li rdf:resource="https://identifiers.org/metanetx.reaction/MNXR104646"/>
                  <rdf:li rdf:resource="https://identifiers.org/seed.reaction/rxn09278"/>
                </rdf:Bag>
              </bqbiol:is>
            </rdf:Description>
          </rdf:RDF>
        </annotation>
        <listOfReactants>
          <speciesReference species="M_sulfac_e" stoichiometry="1" constant="true"/>
        </listOfReactants>
        <listOfProducts>
          <speciesReference species="M_sulfac_p" stoichiometry="1" constant="true"/>
        </listOfProducts>
        <fbc:geneProductAssociation>
          <fbc:geneProductRef fbc:geneProduct="G_AAG03680_1"/>
        </fbc:geneProductAssociation>
      </reaction>
      <reaction metaid="meta_R_SULR" sboTerm="SBO:0000176" id="R_SULR" name="Sulfite reductase (NADPH2)" reversible="false" fast="false" fbc:lowerFluxBound="cobra_0_bound" fbc:upperFluxBound="cobra_default_ub">
        <annotation>
          <rdf:RDF xmlns:rdf="http://www.w3.org/1999/02/22-rdf-syntax-ns#" xmlns:dcterms="http://purl.org/dc/terms/" xmlns:vCard="http://www.w3.org/2001/vcard-rdf/3.0#" xmlns:vCard4="http://www.w3.org/2006/vcard/ns#" xmlns:bqbiol="http://biomodels.net/biology-qualifiers/" xmlns:bqmodel="http://biomodels.net/model-qualifiers/">
            <rdf:Description rdf:about="#meta_R_SULR">
              <bqbiol:is>
                <rdf:Bag>
                  <rdf:li rdf:resource="https://identifiers.org/ec-code/1.8.1.2"/>
                  <rdf:li rdf:resource="https://identifiers.org/rhea/13801"/>
                  <rdf:li rdf:resource="https://identifiers.org/rhea/13802"/>
                  <rdf:li rdf:resource="https://identifiers.org/rhea/13803"/>
                  <rdf:li rdf:resource="https://identifiers.org/rhea/13804"/>
                  <rdf:li rdf:resource="https://identifiers.org/biocyc/META:SULFITE-REDUCT-RXN"/>
                  <rdf:li rdf:resource="https://identifiers.org/metanetx.reaction/MNXR104650"/>
                  <rdf:li rdf:resource="https://identifiers.org/kegg.reaction/R00858"/>
                  <rdf:li rdf:resource="https://identifiers.org/seed.reaction/rxn00623"/>
                </rdf:Bag>
              </bqbiol:is>
            </rdf:Description>
          </rdf:RDF>
        </annotation>
        <listOfReactants>
          <speciesReference species="M_h_c" stoichiometry="5" constant="true"/>
          <speciesReference species="M_nadph_c" stoichiometry="3" constant="true"/>
          <speciesReference species="M_so3_c" stoichiometry="1" constant="true"/>
        </listOfReactants>
        <listOfProducts>
          <speciesReference species="M_h2o_c" stoichiometry="3" constant="true"/>
          <speciesReference species="M_h2s_c" stoichiometry="1" constant="true"/>
          <speciesReference species="M_nadp_c" stoichiometry="3" constant="true"/>
        </listOfProducts>
        <fbc:geneProductAssociation>
          <fbc:and>
            <fbc:geneProductRef fbc:geneProduct="G_AAG05227_1"/>
            <fbc:geneProductRef fbc:geneProduct="G_AAG07901_1"/>
          </fbc:and>
        </fbc:geneProductAssociation>
      </reaction>
      <reaction metaid="meta_R_SULabc" sboTerm="SBO:0000185" id="R_SULabc" name="Sulfate transport via ABC system" reversible="false" fast="false" fbc:lowerFluxBound="cobra_0_bound" fbc:upperFluxBound="cobra_default_ub">
        <annotation>
          <rdf:RDF xmlns:rdf="http://www.w3.org/1999/02/22-rdf-syntax-ns#" xmlns:dcterms="http://purl.org/dc/terms/" xmlns:vCard="http://www.w3.org/2001/vcard-rdf/3.0#" xmlns:vCard4="http://www.w3.org/2006/vcard/ns#" xmlns:bqbiol="http://biomodels.net/biology-qualifiers/" xmlns:bqmodel="http://biomodels.net/model-qualifiers/">
            <rdf:Description rdf:about="#meta_R_SULabc">
              <bqbiol:is>
                <rdf:Bag>
                  <rdf:li rdf:resource="https://identifiers.org/rhea/10192#1"/>
                  <rdf:li rdf:resource="https://identifiers.org/rhea/10193#1"/>
                  <rdf:li rdf:resource="https://identifiers.org/rhea/10194#1"/>
                  <rdf:li rdf:resource="https://identifiers.org/rhea/10195#1"/>
                  <rdf:li rdf:resource="https://identifiers.org/ec-code/3.6.3.25"/>
                  <rdf:li rdf:resource="https://identifiers.org/biocyc/META:3.6.3.25-RXN"/>
                  <rdf:li rdf:resource="https://identifiers.org/biocyc/META:ABC-70-RXN"/>
                  <rdf:li rdf:resource="https://identifiers.org/metanetx.reaction/MNXR104655"/>
                  <rdf:li rdf:resource="https://identifiers.org/seed.reaction/rxn05153"/>
                  <rdf:li rdf:resource="https://identifiers.org/seed.reaction/rxn09276"/>
                </rdf:Bag>
              </bqbiol:is>
            </rdf:Description>
          </rdf:RDF>
        </annotation>
        <listOfReactants>
          <speciesReference species="M_atp_c" stoichiometry="1" constant="true"/>
          <speciesReference species="M_h2o_c" stoichiometry="1" constant="true"/>
          <speciesReference species="M_so4_e" stoichiometry="1" constant="true"/>
        </listOfReactants>
        <listOfProducts>
          <speciesReference species="M_adp_c" stoichiometry="1" constant="true"/>
          <speciesReference species="M_h_c" stoichiometry="1" constant="true"/>
          <speciesReference species="M_pi_c" stoichiometry="1" constant="true"/>
          <speciesReference species="M_so4_c" stoichiometry="1" constant="true"/>
        </listOfProducts>
        <fbc:geneProductAssociation>
          <fbc:geneProductRef fbc:geneProduct="G_AAG03669_1"/>
        </fbc:geneProductAssociation>
      </reaction>
      <reaction metaid="meta_R_SULabcpp" sboTerm="SBO:0000185" id="R_SULabcpp" name="Sulfate transport via ABC system (periplasm)" reversible="false" fast="false" fbc:lowerFluxBound="cobra_0_bound" fbc:upperFluxBound="cobra_default_ub">
        <annotation>
          <rdf:RDF xmlns:rdf="http://www.w3.org/1999/02/22-rdf-syntax-ns#" xmlns:dcterms="http://purl.org/dc/terms/" xmlns:vCard="http://www.w3.org/2001/vcard-rdf/3.0#" xmlns:vCard4="http://www.w3.org/2006/vcard/ns#" xmlns:bqbiol="http://biomodels.net/biology-qualifiers/" xmlns:bqmodel="http://biomodels.net/model-qualifiers/">
            <rdf:Description rdf:about="#meta_R_SULabcpp">
              <bqbiol:is>
                <rdf:Bag>
                  <rdf:li rdf:resource="https://identifiers.org/rhea/10192#1"/>
                  <rdf:li rdf:resource="https://identifiers.org/rhea/10193#1"/>
                  <rdf:li rdf:resource="https://identifiers.org/rhea/10194#1"/>
                  <rdf:li rdf:resource="https://identifiers.org/rhea/10195#1"/>
                  <rdf:li rdf:resource="https://identifiers.org/ec-code/3.6.3.25"/>
                  <rdf:li rdf:resource="https://identifiers.org/biocyc/META:3.6.3.25-RXN"/>
                  <rdf:li rdf:resource="https://identifiers.org/biocyc/META:ABC-70-RXN"/>
                  <rdf:li rdf:resource="https://identifiers.org/metanetx.reaction/MNXR104655"/>
                  <rdf:li rdf:resource="https://identifiers.org/seed.reaction/rxn05153"/>
                  <rdf:li rdf:resource="https://identifiers.org/seed.reaction/rxn09276"/>
                </rdf:Bag>
              </bqbiol:is>
            </rdf:Description>
          </rdf:RDF>
        </annotation>
        <listOfReactants>
          <speciesReference species="M_atp_c" stoichiometry="1" constant="true"/>
          <speciesReference species="M_h2o_c" stoichiometry="1" constant="true"/>
          <speciesReference species="M_so4_p" stoichiometry="1" constant="true"/>
        </listOfReactants>
        <listOfProducts>
          <speciesReference species="M_adp_c" stoichiometry="1" constant="true"/>
          <speciesReference species="M_h_c" stoichiometry="1" constant="true"/>
          <speciesReference species="M_pi_c" stoichiometry="1" constant="true"/>
          <speciesReference species="M_so4_c" stoichiometry="1" constant="true"/>
        </listOfProducts>
        <fbc:geneProductAssociation>
          <fbc:or>
            <fbc:and>
              <fbc:geneProductRef fbc:geneProduct="G_AAG03669_1"/>
              <fbc:geneProductRef fbc:geneProduct="G_AAG03670_1"/>
              <fbc:geneProductRef fbc:geneProduct="G_AAG03671_1"/>
              <fbc:geneProductRef fbc:geneProduct="G_AAG03672_1"/>
            </fbc:and>
            <fbc:and>
              <fbc:geneProductRef fbc:geneProduct="G_AAG03669_1"/>
              <fbc:geneProductRef fbc:geneProduct="G_AAG03670_1"/>
              <fbc:geneProductRef fbc:geneProduct="G_AAG03671_1"/>
              <fbc:geneProductRef fbc:geneProduct="G_AAG04882_1"/>
            </fbc:and>
          </fbc:or>
        </fbc:geneProductAssociation>
      </reaction>
      <reaction metaid="meta_R_T2ECR" sboTerm="SBO:0000176" id="R_T2ECR" reversible="false" fast="false" fbc:lowerFluxBound="cobra_0_bound" fbc:upperFluxBound="cobra_default_ub">
        <listOfReactants>
          <speciesReference species="M_b2coa_c" stoichiometry="1" constant="true"/>
          <speciesReference species="M_h_c" stoichiometry="1" constant="true"/>
          <speciesReference species="M_nadph_c" stoichiometry="1" constant="true"/>
        </listOfReactants>
        <listOfProducts>
          <speciesReference species="M_btcoa_c" stoichiometry="1" constant="true"/>
          <speciesReference species="M_nadp_c" stoichiometry="1" constant="true"/>
        </listOfProducts>
        <fbc:geneProductAssociation>
          <fbc:geneProductRef fbc:geneProduct="G_AAG05020_1"/>
        </fbc:geneProductAssociation>
      </reaction>
      <reaction metaid="meta_R_TALA" sboTerm="SBO:0000176" id="R_TALA" name="Transaldolase" reversible="true" fast="false" fbc:lowerFluxBound="cobra_default_lb" fbc:upperFluxBound="cobra_default_ub">
        <annotation>
          <rdf:RDF xmlns:rdf="http://www.w3.org/1999/02/22-rdf-syntax-ns#" xmlns:dcterms="http://purl.org/dc/terms/" xmlns:vCard="http://www.w3.org/2001/vcard-rdf/3.0#" xmlns:vCard4="http://www.w3.org/2006/vcard/ns#" xmlns:bqbiol="http://biomodels.net/biology-qualifiers/" xmlns:bqmodel="http://biomodels.net/model-qualifiers/">
            <rdf:Description rdf:about="#meta_R_TALA">
              <bqbiol:is>
                <rdf:Bag>
                  <rdf:li rdf:resource="https://identifiers.org/rhea/17053"/>
                  <rdf:li rdf:resource="https://identifiers.org/rhea/17054"/>
                  <rdf:li rdf:resource="https://identifiers.org/rhea/17055"/>
                  <rdf:li rdf:resource="https://identifiers.org/rhea/17056"/>
                  <rdf:li rdf:resource="https://identifiers.org/ec-code/2.2.1.2"/>
                  <rdf:li rdf:resource="https://identifiers.org/biocyc/META:TRANSALDOL-RXN"/>
                  <rdf:li rdf:resource="https://identifiers.org/metanetx.reaction/MNXR104715"/>
                  <rdf:li rdf:resource="https://identifiers.org/kegg.reaction/R01827"/>
                </rdf:Bag>
              </bqbiol:is>
            </rdf:Description>
          </rdf:RDF>
        </annotation>
        <listOfReactants>
          <speciesReference species="M_g3p_c" stoichiometry="1" constant="true"/>
          <speciesReference species="M_s7p_c" stoichiometry="1" constant="true"/>
        </listOfReactants>
        <listOfProducts>
          <speciesReference species="M_e4p_c" stoichiometry="1" constant="true"/>
          <speciesReference species="M_f6p_c" stoichiometry="1" constant="true"/>
        </listOfProducts>
        <fbc:geneProductAssociation>
          <fbc:geneProductRef fbc:geneProduct="G_AAG06184_1"/>
        </fbc:geneProductAssociation>
      </reaction>
      <reaction metaid="meta_R_TAUDO" sboTerm="SBO:0000176" id="R_TAUDO" name="Taurine dioxygenase" reversible="false" fast="false" fbc:lowerFluxBound="cobra_0_bound" fbc:upperFluxBound="cobra_default_ub">
        <annotation>
          <rdf:RDF xmlns:rdf="http://www.w3.org/1999/02/22-rdf-syntax-ns#" xmlns:dcterms="http://purl.org/dc/terms/" xmlns:vCard="http://www.w3.org/2001/vcard-rdf/3.0#" xmlns:vCard4="http://www.w3.org/2006/vcard/ns#" xmlns:bqbiol="http://biomodels.net/biology-qualifiers/" xmlns:bqmodel="http://biomodels.net/model-qualifiers/">
            <rdf:Description rdf:about="#meta_R_TAUDO">
              <bqbiol:is>
                <rdf:Bag>
                  <rdf:li rdf:resource="https://identifiers.org/ec-code/1.14.11.17"/>
                  <rdf:li rdf:resource="https://identifiers.org/rhea/15909"/>
                  <rdf:li rdf:resource="https://identifiers.org/rhea/15910"/>
                  <rdf:li rdf:resource="https://identifiers.org/rhea/15911"/>
                  <rdf:li rdf:resource="https://identifiers.org/rhea/15912"/>
                  <rdf:li rdf:resource="https://identifiers.org/biocyc/META:RXN0-299"/>
                  <rdf:li rdf:resource="https://identifiers.org/metanetx.reaction/MNXR104730"/>
                  <rdf:li rdf:resource="https://identifiers.org/kegg.reaction/R05320"/>
                  <rdf:li rdf:resource="https://identifiers.org/seed.reaction/rxn03630"/>
                </rdf:Bag>
              </bqbiol:is>
            </rdf:Description>
          </rdf:RDF>
        </annotation>
        <listOfReactants>
          <speciesReference species="M_akg_c" stoichiometry="1" constant="true"/>
          <speciesReference species="M_o2_c" stoichiometry="1" constant="true"/>
          <speciesReference species="M_taur_c" stoichiometry="1" constant="true"/>
        </listOfReactants>
        <listOfProducts>
          <speciesReference species="M_aacald_c" stoichiometry="1" constant="true"/>
          <speciesReference species="M_co2_c" stoichiometry="1" constant="true"/>
          <speciesReference species="M_h_c" stoichiometry="1" constant="true"/>
          <speciesReference species="M_so3_c" stoichiometry="1" constant="true"/>
          <speciesReference species="M_succ_c" stoichiometry="1" constant="true"/>
        </listOfProducts>
        <fbc:geneProductAssociation>
          <fbc:or>
            <fbc:geneProductRef fbc:geneProduct="G_AAG03583_1"/>
            <fbc:geneProductRef fbc:geneProduct="G_AAG05698_1"/>
            <fbc:geneProductRef fbc:geneProduct="G_AAG07322_1"/>
          </fbc:or>
        </fbc:geneProductAssociation>
      </reaction>
      <reaction metaid="meta_R_TAURabc" sboTerm="SBO:0000185" id="R_TAURabc" name="Taurine transport via ABC system" reversible="false" fast="false" fbc:lowerFluxBound="cobra_0_bound" fbc:upperFluxBound="cobra_default_ub">
        <annotation>
          <rdf:RDF xmlns:rdf="http://www.w3.org/1999/02/22-rdf-syntax-ns#" xmlns:dcterms="http://purl.org/dc/terms/" xmlns:vCard="http://www.w3.org/2001/vcard-rdf/3.0#" xmlns:vCard4="http://www.w3.org/2006/vcard/ns#" xmlns:bqbiol="http://biomodels.net/biology-qualifiers/" xmlns:bqmodel="http://biomodels.net/model-qualifiers/">
            <rdf:Description rdf:about="#meta_R_TAURabc">
              <bqbiol:is>
                <rdf:Bag>
                  <rdf:li rdf:resource="https://identifiers.org/rhea/14613#1"/>
                  <rdf:li rdf:resource="https://identifiers.org/rhea/14614#1"/>
                  <rdf:li rdf:resource="https://identifiers.org/rhea/14615#1"/>
                  <rdf:li rdf:resource="https://identifiers.org/rhea/14616#1"/>
                  <rdf:li rdf:resource="https://identifiers.org/ec-code/3.6.3.36"/>
                  <rdf:li rdf:resource="https://identifiers.org/biocyc/META:3.6.3.36-RXN"/>
                  <rdf:li rdf:resource="https://identifiers.org/biocyc/META:ABC-64-RXN"/>
                  <rdf:li rdf:resource="https://identifiers.org/metanetx.reaction/MNXR104732"/>
                  <rdf:li rdf:resource="https://identifiers.org/seed.reaction/rxn05172"/>
                  <rdf:li rdf:resource="https://identifiers.org/seed.reaction/rxn09285"/>
                </rdf:Bag>
              </bqbiol:is>
            </rdf:Description>
          </rdf:RDF>
        </annotation>
        <listOfReactants>
          <speciesReference species="M_atp_c" stoichiometry="1" constant="true"/>
          <speciesReference species="M_h2o_c" stoichiometry="1" constant="true"/>
          <speciesReference species="M_taur_e" stoichiometry="1" constant="true"/>
        </listOfReactants>
        <listOfProducts>
          <speciesReference species="M_adp_c" stoichiometry="1" constant="true"/>
          <speciesReference species="M_h_c" stoichiometry="1" constant="true"/>
          <speciesReference species="M_pi_c" stoichiometry="1" constant="true"/>
          <speciesReference species="M_taur_c" stoichiometry="1" constant="true"/>
        </listOfProducts>
        <fbc:geneProductAssociation>
          <fbc:or>
            <fbc:geneProductRef fbc:geneProduct="G_AAG05682_1"/>
            <fbc:geneProductRef fbc:geneProduct="G_AAG07324_1"/>
            <fbc:geneProductRef fbc:geneProduct="G_AAG07325_1"/>
            <fbc:and>
              <fbc:geneProductRef fbc:geneProduct="G_AAG03574_1"/>
              <fbc:geneProductRef fbc:geneProduct="G_AAG06836_1"/>
            </fbc:and>
            <fbc:and>
              <fbc:geneProductRef fbc:geneProduct="G_AAG03575_1"/>
              <fbc:geneProductRef fbc:geneProduct="G_AAG05983_1"/>
            </fbc:and>
            <fbc:and>
              <fbc:geneProductRef fbc:geneProduct="G_AAG03575_1"/>
              <fbc:geneProductRef fbc:geneProduct="G_AAG05984_1"/>
            </fbc:and>
          </fbc:or>
        </fbc:geneProductAssociation>
      </reaction>
      <reaction metaid="meta_R_TAURabcpp" sboTerm="SBO:0000185" id="R_TAURabcpp" name="Taurine transport via ABC system (periplasm)" reversible="false" fast="false" fbc:lowerFluxBound="cobra_0_bound" fbc:upperFluxBound="cobra_default_ub">
        <annotation>
          <rdf:RDF xmlns:rdf="http://www.w3.org/1999/02/22-rdf-syntax-ns#" xmlns:dcterms="http://purl.org/dc/terms/" xmlns:vCard="http://www.w3.org/2001/vcard-rdf/3.0#" xmlns:vCard4="http://www.w3.org/2006/vcard/ns#" xmlns:bqbiol="http://biomodels.net/biology-qualifiers/" xmlns:bqmodel="http://biomodels.net/model-qualifiers/">
            <rdf:Description rdf:about="#meta_R_TAURabcpp">
              <bqbiol:is>
                <rdf:Bag>
                  <rdf:li rdf:resource="https://identifiers.org/rhea/14613#1"/>
                  <rdf:li rdf:resource="https://identifiers.org/rhea/14614#1"/>
                  <rdf:li rdf:resource="https://identifiers.org/rhea/14615#1"/>
                  <rdf:li rdf:resource="https://identifiers.org/rhea/14616#1"/>
                  <rdf:li rdf:resource="https://identifiers.org/ec-code/3.6.3.36"/>
                  <rdf:li rdf:resource="https://identifiers.org/biocyc/META:3.6.3.36-RXN"/>
                  <rdf:li rdf:resource="https://identifiers.org/biocyc/META:ABC-64-RXN"/>
                  <rdf:li rdf:resource="https://identifiers.org/metanetx.reaction/MNXR104732"/>
                  <rdf:li rdf:resource="https://identifiers.org/seed.reaction/rxn05172"/>
                  <rdf:li rdf:resource="https://identifiers.org/seed.reaction/rxn09285"/>
                </rdf:Bag>
              </bqbiol:is>
            </rdf:Description>
          </rdf:RDF>
        </annotation>
        <listOfReactants>
          <speciesReference species="M_atp_c" stoichiometry="1" constant="true"/>
          <speciesReference species="M_h2o_c" stoichiometry="1" constant="true"/>
          <speciesReference species="M_taur_p" stoichiometry="1" constant="true"/>
        </listOfReactants>
        <listOfProducts>
          <speciesReference species="M_adp_c" stoichiometry="1" constant="true"/>
          <speciesReference species="M_h_c" stoichiometry="1" constant="true"/>
          <speciesReference species="M_pi_c" stoichiometry="1" constant="true"/>
          <speciesReference species="M_taur_c" stoichiometry="1" constant="true"/>
        </listOfProducts>
        <fbc:geneProductAssociation>
          <fbc:or>
            <fbc:and>
              <fbc:geneProductRef fbc:geneProduct="G_AAG03574_1"/>
              <fbc:geneProductRef fbc:geneProduct="G_AAG05695_1"/>
            </fbc:and>
            <fbc:and>
              <fbc:geneProductRef fbc:geneProduct="G_AAG07324_1"/>
              <fbc:geneProductRef fbc:geneProduct="G_AAG07325_1"/>
            </fbc:and>
            <fbc:and>
              <fbc:geneProductRef fbc:geneProduct="G_AAG06830_1"/>
              <fbc:geneProductRef fbc:geneProduct="G_AAG06831_1"/>
              <fbc:geneProductRef fbc:geneProduct="G_AAG06833_1"/>
            </fbc:and>
            <fbc:and>
              <fbc:geneProductRef fbc:geneProduct="G_AAG07323_1"/>
              <fbc:geneProductRef fbc:geneProduct="G_AAG07324_1"/>
              <fbc:geneProductRef fbc:geneProduct="G_AAG07325_1"/>
            </fbc:and>
          </fbc:or>
        </fbc:geneProductAssociation>
      </reaction>
      <reaction metaid="meta_R_TAURtex" sboTerm="SBO:0000185" id="R_TAURtex" name="Taurine transport via diffusion (extracellular to periplasm)" reversible="true" fast="false" fbc:lowerFluxBound="cobra_default_lb" fbc:upperFluxBound="cobra_default_ub">
        <annotation>
          <rdf:RDF xmlns:rdf="http://www.w3.org/1999/02/22-rdf-syntax-ns#" xmlns:dcterms="http://purl.org/dc/terms/" xmlns:vCard="http://www.w3.org/2001/vcard-rdf/3.0#" xmlns:vCard4="http://www.w3.org/2006/vcard/ns#" xmlns:bqbiol="http://biomodels.net/biology-qualifiers/" xmlns:bqmodel="http://biomodels.net/model-qualifiers/">
            <rdf:Description rdf:about="#meta_R_TAURtex">
              <bqbiol:is>
                <rdf:Bag>
                  <rdf:li rdf:resource="https://identifiers.org/metanetx.reaction/MNXR104733"/>
                  <rdf:li rdf:resource="https://identifiers.org/seed.reaction/rxn09286"/>
                  <rdf:li rdf:resource="https://identifiers.org/seed.reaction/rxn13402"/>
                </rdf:Bag>
              </bqbiol:is>
            </rdf:Description>
          </rdf:RDF>
        </annotation>
        <listOfReactants>
          <speciesReference species="M_taur_e" stoichiometry="1" constant="true"/>
        </listOfReactants>
        <listOfProducts>
          <speciesReference species="M_taur_p" stoichiometry="1" constant="true"/>
        </listOfProducts>
        <fbc:geneProductAssociation>
          <fbc:geneProductRef fbc:geneProduct="G_AAG03680_1"/>
        </fbc:geneProductAssociation>
      </reaction>
      <reaction metaid="meta_R_TCYNTtex" sboTerm="SBO:0000185" id="R_TCYNTtex" name="Thiocyanate transport via diffusion (extracellular to periplasm)" reversible="true" fast="false" fbc:lowerFluxBound="cobra_default_lb" fbc:upperFluxBound="cobra_default_ub">
        <annotation>
          <rdf:RDF xmlns:rdf="http://www.w3.org/1999/02/22-rdf-syntax-ns#" xmlns:dcterms="http://purl.org/dc/terms/" xmlns:vCard="http://www.w3.org/2001/vcard-rdf/3.0#" xmlns:vCard4="http://www.w3.org/2006/vcard/ns#" xmlns:bqbiol="http://biomodels.net/biology-qualifiers/" xmlns:bqmodel="http://biomodels.net/model-qualifiers/">
            <rdf:Description rdf:about="#meta_R_TCYNTtex">
              <bqbiol:is>
                <rdf:Bag>
                  <rdf:li rdf:resource="https://identifiers.org/metanetx.reaction/MNXR104749"/>
                  <rdf:li rdf:resource="https://identifiers.org/seed.reaction/rxn09287"/>
                </rdf:Bag>
              </bqbiol:is>
            </rdf:Description>
          </rdf:RDF>
        </annotation>
        <listOfReactants>
          <speciesReference species="M_tcynt_e" stoichiometry="1" constant="true"/>
        </listOfReactants>
        <listOfProducts>
          <speciesReference species="M_tcynt_p" stoichiometry="1" constant="true"/>
        </listOfProducts>
      </reaction>
      <reaction metaid="meta_R_TCYNTtpp" sboTerm="SBO:0000185" id="R_TCYNTtpp" name="Thiocyanate transport via diffusion  periplasm to periplasm" reversible="true" fast="false" fbc:lowerFluxBound="cobra_default_lb" fbc:upperFluxBound="cobra_default_ub">
        <listOfReactants>
          <speciesReference species="M_tcynt_p" stoichiometry="1" constant="true"/>
        </listOfReactants>
        <listOfProducts>
          <speciesReference species="M_tcynt_c" stoichiometry="1" constant="true"/>
        </listOfProducts>
        <fbc:geneProductAssociation>
          <fbc:geneProductRef fbc:geneProduct="G_spontaneous"/>
        </fbc:geneProductAssociation>
      </reaction>
      <reaction metaid="meta_R_TDP" sboTerm="SBO:0000176" id="R_TDP" name="Thiamin pyrophosphatase" reversible="false" fast="false" fbc:lowerFluxBound="cobra_0_bound" fbc:upperFluxBound="cobra_default_ub">
        <annotation>
          <rdf:RDF xmlns:rdf="http://www.w3.org/1999/02/22-rdf-syntax-ns#" xmlns:dcterms="http://purl.org/dc/terms/" xmlns:vCard="http://www.w3.org/2001/vcard-rdf/3.0#" xmlns:vCard4="http://www.w3.org/2006/vcard/ns#" xmlns:bqbiol="http://biomodels.net/biology-qualifiers/" xmlns:bqmodel="http://biomodels.net/model-qualifiers/">
            <rdf:Description rdf:about="#meta_R_TDP">
              <bqbiol:is>
                <rdf:Bag>
                  <rdf:li rdf:resource="https://identifiers.org/rhea/27998"/>
                  <rdf:li rdf:resource="https://identifiers.org/rhea/27999"/>
                  <rdf:li rdf:resource="https://identifiers.org/rhea/28000"/>
                  <rdf:li rdf:resource="https://identifiers.org/rhea/28001"/>
                  <rdf:li rdf:resource="https://identifiers.org/ec-code/3.6.1"/>
                  <rdf:li rdf:resource="https://identifiers.org/ec-code/3.6.1.-"/>
                  <rdf:li rdf:resource="https://identifiers.org/ec-code/3.6.1.15"/>
                  <rdf:li rdf:resource="https://identifiers.org/biocyc/META:RXN0-3542"/>
                  <rdf:li rdf:resource="https://identifiers.org/metanetx.reaction/MNXR104756"/>
                  <rdf:li rdf:resource="https://identifiers.org/kegg.reaction/R00615"/>
                  <rdf:li rdf:resource="https://identifiers.org/seed.reaction/rxn00436"/>
                </rdf:Bag>
              </bqbiol:is>
            </rdf:Description>
          </rdf:RDF>
        </annotation>
        <listOfReactants>
          <speciesReference species="M_h2o_c" stoichiometry="1" constant="true"/>
          <speciesReference species="M_thmpp_c" stoichiometry="1" constant="true"/>
        </listOfReactants>
        <listOfProducts>
          <speciesReference species="M_h_c" stoichiometry="1" constant="true"/>
          <speciesReference species="M_pi_c" stoichiometry="1" constant="true"/>
          <speciesReference species="M_thmmp_c" stoichiometry="1" constant="true"/>
        </listOfProducts>
        <fbc:geneProductAssociation>
          <fbc:geneProductRef fbc:geneProduct="G_AAG03776_1"/>
        </fbc:geneProductAssociation>
      </reaction>
      <reaction metaid="meta_R_TDSK" sboTerm="SBO:0000176" id="R_TDSK" name="Tetraacyldisaccharide 4&apos;kinase" reversible="false" fast="false" fbc:lowerFluxBound="cobra_0_bound" fbc:upperFluxBound="cobra_default_ub">
        <annotation>
          <rdf:RDF xmlns:rdf="http://www.w3.org/1999/02/22-rdf-syntax-ns#" xmlns:dcterms="http://purl.org/dc/terms/" xmlns:vCard="http://www.w3.org/2001/vcard-rdf/3.0#" xmlns:vCard4="http://www.w3.org/2006/vcard/ns#" xmlns:bqbiol="http://biomodels.net/biology-qualifiers/" xmlns:bqmodel="http://biomodels.net/model-qualifiers/">
            <rdf:Description rdf:about="#meta_R_TDSK">
              <bqbiol:is>
                <rdf:Bag>
                  <rdf:li rdf:resource="https://identifiers.org/ec-code/2.7.1.130"/>
                  <rdf:li rdf:resource="https://identifiers.org/rhea/20700"/>
                  <rdf:li rdf:resource="https://identifiers.org/rhea/20701"/>
                  <rdf:li rdf:resource="https://identifiers.org/rhea/20702"/>
                  <rdf:li rdf:resource="https://identifiers.org/rhea/20703"/>
                  <rdf:li rdf:resource="https://identifiers.org/biocyc/META:TETRAACYLDISACC4KIN-RXN"/>
                  <rdf:li rdf:resource="https://identifiers.org/metanetx.reaction/MNXR104762"/>
                  <rdf:li rdf:resource="https://identifiers.org/kegg.reaction/R04657"/>
                  <rdf:li rdf:resource="https://identifiers.org/seed.reaction/rxn03181"/>
                </rdf:Bag>
              </bqbiol:is>
            </rdf:Description>
          </rdf:RDF>
        </annotation>
        <listOfReactants>
          <speciesReference species="M_atp_c" stoichiometry="1" constant="true"/>
          <speciesReference species="M_lipidAds_c" stoichiometry="1" constant="true"/>
        </listOfReactants>
        <listOfProducts>
          <speciesReference species="M_adp_c" stoichiometry="1" constant="true"/>
          <speciesReference species="M_h_c" stoichiometry="1" constant="true"/>
          <speciesReference species="M_lipidA_c" stoichiometry="1" constant="true"/>
        </listOfProducts>
      </reaction>
      <reaction metaid="meta_R_TETDHpp2" sboTerm="SBO:0000185" id="R_TETDHpp2" name="Tetrathionate Dehydrogenase Demethylmenaquinol 8 periplasm" reversible="false" fast="false" fbc:lowerFluxBound="cobra_0_bound" fbc:upperFluxBound="cobra_default_ub">
        <annotation>
          <rdf:RDF xmlns:rdf="http://www.w3.org/1999/02/22-rdf-syntax-ns#" xmlns:dcterms="http://purl.org/dc/terms/" xmlns:vCard="http://www.w3.org/2001/vcard-rdf/3.0#" xmlns:vCard4="http://www.w3.org/2006/vcard/ns#" xmlns:bqbiol="http://biomodels.net/biology-qualifiers/" xmlns:bqmodel="http://biomodels.net/model-qualifiers/">
            <rdf:Description rdf:about="#meta_R_TETDHpp2">
              <bqbiol:is>
                <rdf:Bag>
                  <rdf:li rdf:resource="https://identifiers.org/metanetx.reaction/MNXR104780"/>
                </rdf:Bag>
              </bqbiol:is>
            </rdf:Description>
          </rdf:RDF>
        </annotation>
        <listOfReactants>
          <speciesReference species="M_2dmmql8_c" stoichiometry="1" constant="true"/>
          <speciesReference species="M_tet_p" stoichiometry="1" constant="true"/>
        </listOfReactants>
        <listOfProducts>
          <speciesReference species="M_2dmmq8_c" stoichiometry="1" constant="true"/>
          <speciesReference species="M_h_p" stoichiometry="2" constant="true"/>
          <speciesReference species="M_tsul_p" stoichiometry="2" constant="true"/>
        </listOfProducts>
      </reaction>
      <reaction metaid="meta_R_TETtex" sboTerm="SBO:0000185" id="R_TETtex" name="Tetrathionate transport via diffusion extracellular to periplasm" reversible="true" fast="false" fbc:lowerFluxBound="cobra_default_lb" fbc:upperFluxBound="cobra_default_ub">
        <annotation>
          <rdf:RDF xmlns:rdf="http://www.w3.org/1999/02/22-rdf-syntax-ns#" xmlns:dcterms="http://purl.org/dc/terms/" xmlns:vCard="http://www.w3.org/2001/vcard-rdf/3.0#" xmlns:vCard4="http://www.w3.org/2006/vcard/ns#" xmlns:bqbiol="http://biomodels.net/biology-qualifiers/" xmlns:bqmodel="http://biomodels.net/model-qualifiers/">
            <rdf:Description rdf:about="#meta_R_TETtex">
              <bqbiol:is>
                <rdf:Bag>
                  <rdf:li rdf:resource="https://identifiers.org/metanetx.reaction/MNXR104796"/>
                </rdf:Bag>
              </bqbiol:is>
            </rdf:Description>
          </rdf:RDF>
        </annotation>
        <listOfReactants>
          <speciesReference species="M_tet_e" stoichiometry="1" constant="true"/>
        </listOfReactants>
        <listOfProducts>
          <speciesReference species="M_tet_p" stoichiometry="1" constant="true"/>
        </listOfProducts>
      </reaction>
      <reaction metaid="meta_R_THD2pp" sboTerm="SBO:0000185" id="R_THD2pp" name="NAD(P) transhydrogenase (periplasm)" reversible="false" fast="false" fbc:lowerFluxBound="cobra_0_bound" fbc:upperFluxBound="cobra_default_ub">
        <annotation>
          <rdf:RDF xmlns:rdf="http://www.w3.org/1999/02/22-rdf-syntax-ns#" xmlns:dcterms="http://purl.org/dc/terms/" xmlns:vCard="http://www.w3.org/2001/vcard-rdf/3.0#" xmlns:vCard4="http://www.w3.org/2006/vcard/ns#" xmlns:bqbiol="http://biomodels.net/biology-qualifiers/" xmlns:bqmodel="http://biomodels.net/model-qualifiers/">
            <rdf:Description rdf:about="#meta_R_THD2pp">
              <bqbiol:is>
                <rdf:Bag>
                  <rdf:li rdf:resource="https://identifiers.org/ec-code/1.6.1.1"/>
                  <rdf:li rdf:resource="https://identifiers.org/metanetx.reaction/MNXR104805"/>
                  <rdf:li rdf:resource="https://identifiers.org/seed.reaction/rxn09295"/>
                  <rdf:li rdf:resource="https://identifiers.org/seed.reaction/rxn10125"/>
                </rdf:Bag>
              </bqbiol:is>
            </rdf:Description>
          </rdf:RDF>
        </annotation>
        <listOfReactants>
          <speciesReference species="M_h_p" stoichiometry="2" constant="true"/>
          <speciesReference species="M_nadh_c" stoichiometry="1" constant="true"/>
          <speciesReference species="M_nadp_c" stoichiometry="1" constant="true"/>
        </listOfReactants>
        <listOfProducts>
          <speciesReference species="M_h_c" stoichiometry="2" constant="true"/>
          <speciesReference species="M_nad_c" stoichiometry="1" constant="true"/>
          <speciesReference species="M_nadph_c" stoichiometry="1" constant="true"/>
        </listOfProducts>
        <fbc:geneProductAssociation>
          <fbc:or>
            <fbc:geneProductRef fbc:geneProduct="G_AAG06379_1"/>
            <fbc:and>
              <fbc:geneProductRef fbc:geneProduct="G_AAG03585_1"/>
              <fbc:geneProductRef fbc:geneProduct="G_ABG56537_1"/>
            </fbc:and>
          </fbc:or>
        </fbc:geneProductAssociation>
      </reaction>
      <reaction metaid="meta_R_THDPS" sboTerm="SBO:0000176" id="R_THDPS" name="Tetrahydrodipicolinate succinylase" reversible="false" fast="false" fbc:lowerFluxBound="cobra_0_bound" fbc:upperFluxBound="cobra_default_ub">
        <annotation>
          <rdf:RDF xmlns:rdf="http://www.w3.org/1999/02/22-rdf-syntax-ns#" xmlns:dcterms="http://purl.org/dc/terms/" xmlns:vCard="http://www.w3.org/2001/vcard-rdf/3.0#" xmlns:vCard4="http://www.w3.org/2006/vcard/ns#" xmlns:bqbiol="http://biomodels.net/biology-qualifiers/" xmlns:bqmodel="http://biomodels.net/model-qualifiers/">
            <rdf:Description rdf:about="#meta_R_THDPS">
              <bqbiol:is>
                <rdf:Bag>
                  <rdf:li rdf:resource="https://identifiers.org/rhea/17325"/>
                  <rdf:li rdf:resource="https://identifiers.org/rhea/17326"/>
                  <rdf:li rdf:resource="https://identifiers.org/rhea/17327"/>
                  <rdf:li rdf:resource="https://identifiers.org/rhea/17328"/>
                  <rdf:li rdf:resource="https://identifiers.org/ec-code/2.3.1.117"/>
                  <rdf:li rdf:resource="https://identifiers.org/biocyc/META:TETHYDPICSUCC-RXN"/>
                  <rdf:li rdf:resource="https://identifiers.org/metanetx.reaction/MNXR104806"/>
                  <rdf:li rdf:resource="https://identifiers.org/kegg.reaction/R04365"/>
                  <rdf:li rdf:resource="https://identifiers.org/seed.reaction/rxn03031"/>
                </rdf:Bag>
              </bqbiol:is>
            </rdf:Description>
          </rdf:RDF>
        </annotation>
        <listOfReactants>
          <speciesReference species="M_h2o_c" stoichiometry="1" constant="true"/>
          <speciesReference species="M_succoa_c" stoichiometry="1" constant="true"/>
          <speciesReference species="M_thdp_c" stoichiometry="1" constant="true"/>
        </listOfReactants>
        <listOfProducts>
          <speciesReference species="M_coa_c" stoichiometry="1" constant="true"/>
          <speciesReference species="M_sl2a6o_c" stoichiometry="1" constant="true"/>
        </listOfProducts>
        <fbc:geneProductAssociation>
          <fbc:geneProductRef fbc:geneProduct="G_AAG07054_1"/>
        </fbc:geneProductAssociation>
      </reaction>
      <reaction metaid="meta_R_THFAT" sboTerm="SBO:0000176" id="R_THFAT" name="Tetrahydrofolate aminomethyltransferase" reversible="false" fast="false" fbc:lowerFluxBound="cobra_0_bound" fbc:upperFluxBound="cobra_default_ub">
        <annotation>
          <rdf:RDF xmlns:rdf="http://www.w3.org/1999/02/22-rdf-syntax-ns#" xmlns:dcterms="http://purl.org/dc/terms/" xmlns:vCard="http://www.w3.org/2001/vcard-rdf/3.0#" xmlns:vCard4="http://www.w3.org/2006/vcard/ns#" xmlns:bqbiol="http://biomodels.net/biology-qualifiers/" xmlns:bqmodel="http://biomodels.net/model-qualifiers/">
            <rdf:Description rdf:about="#meta_R_THFAT">
              <bqbiol:is>
                <rdf:Bag>
                  <rdf:li rdf:resource="https://identifiers.org/ec-code/2.1.2.10"/>
                  <rdf:li rdf:resource="https://identifiers.org/rhea/34767"/>
                  <rdf:li rdf:resource="https://identifiers.org/rhea/34768"/>
                  <rdf:li rdf:resource="https://identifiers.org/rhea/34769"/>
                  <rdf:li rdf:resource="https://identifiers.org/rhea/34770"/>
                  <rdf:li rdf:resource="https://identifiers.org/metanetx.reaction/MNXR99614"/>
                  <rdf:li rdf:resource="https://identifiers.org/kegg.reaction/R02300"/>
                  <rdf:li rdf:resource="https://identifiers.org/seed.reaction/rxn01652"/>
                </rdf:Bag>
              </bqbiol:is>
            </rdf:Description>
          </rdf:RDF>
        </annotation>
        <listOfReactants>
          <speciesReference species="M_h2o_c" stoichiometry="1" constant="true"/>
          <speciesReference species="M_methf_c" stoichiometry="1" constant="true"/>
        </listOfReactants>
        <listOfProducts>
          <speciesReference species="M_5fthf_c" stoichiometry="1" constant="true"/>
          <speciesReference species="M_h_c" stoichiometry="1" constant="true"/>
        </listOfProducts>
        <fbc:geneProductAssociation>
          <fbc:or>
            <fbc:geneProductRef fbc:geneProduct="G_AAG07990_1"/>
            <fbc:geneProductRef fbc:geneProduct="G_AAG08800_1"/>
          </fbc:or>
        </fbc:geneProductAssociation>
      </reaction>
      <reaction metaid="meta_R_THIORDXi" sboTerm="SBO:0000176" id="R_THIORDXi" name="Hydrogen peroxide reductase (thioredoxin)" reversible="false" fast="false" fbc:lowerFluxBound="cobra_0_bound" fbc:upperFluxBound="cobra_default_ub">
        <annotation>
          <rdf:RDF xmlns:rdf="http://www.w3.org/1999/02/22-rdf-syntax-ns#" xmlns:dcterms="http://purl.org/dc/terms/" xmlns:vCard="http://www.w3.org/2001/vcard-rdf/3.0#" xmlns:vCard4="http://www.w3.org/2006/vcard/ns#" xmlns:bqbiol="http://biomodels.net/biology-qualifiers/" xmlns:bqmodel="http://biomodels.net/model-qualifiers/">
            <rdf:Description rdf:about="#meta_R_THIORDXi">
              <bqbiol:is>
                <rdf:Bag>
                  <rdf:li rdf:resource="https://identifiers.org/ec-code/1.11.1.15"/>
                  <rdf:li rdf:resource="https://identifiers.org/ec-code/1.11.1.16"/>
                  <rdf:li rdf:resource="https://identifiers.org/biocyc/META:RXN0-267"/>
                  <rdf:li rdf:resource="https://identifiers.org/metanetx.reaction/MNXR104815"/>
                  <rdf:li rdf:resource="https://identifiers.org/seed.reaction/rxn09296"/>
                </rdf:Bag>
              </bqbiol:is>
            </rdf:Description>
          </rdf:RDF>
        </annotation>
        <listOfReactants>
          <speciesReference species="M_h2o2_c" stoichiometry="1" constant="true"/>
          <speciesReference species="M_trdrd_c" stoichiometry="1" constant="true"/>
        </listOfReactants>
        <listOfProducts>
          <speciesReference species="M_h2o_c" stoichiometry="2" constant="true"/>
          <speciesReference species="M_trdox_c" stoichiometry="1" constant="true"/>
        </listOfProducts>
        <fbc:geneProductAssociation>
          <fbc:or>
            <fbc:geneProductRef fbc:geneProduct="G_AAG03529_1"/>
            <fbc:geneProductRef fbc:geneProduct="G_AAG04397_1"/>
            <fbc:geneProductRef fbc:geneProduct="G_AAG06917_1"/>
            <fbc:geneProductRef fbc:geneProduct="G_AAG08625_1"/>
            <fbc:and>
              <fbc:geneProductRef fbc:geneProduct="G_AAG03529_1"/>
              <fbc:geneProductRef fbc:geneProduct="G_AAG08625_1"/>
            </fbc:and>
            <fbc:and>
              <fbc:geneProductRef fbc:geneProduct="G_AAG04397_1"/>
              <fbc:geneProductRef fbc:geneProduct="G_AAG07448_1"/>
            </fbc:and>
            <fbc:and>
              <fbc:geneProductRef fbc:geneProduct="G_AAG04397_1"/>
              <fbc:geneProductRef fbc:geneProduct="G_AAG08625_1"/>
            </fbc:and>
            <fbc:and>
              <fbc:geneProductRef fbc:geneProduct="G_AAG06917_1"/>
              <fbc:geneProductRef fbc:geneProduct="G_AAG08625_1"/>
            </fbc:and>
          </fbc:or>
        </fbc:geneProductAssociation>
      </reaction>
      <reaction metaid="meta_R_THRA" sboTerm="SBO:0000176" id="R_THRA" name="Threonine aldolase" reversible="false" fast="false" fbc:lowerFluxBound="cobra_0_bound" fbc:upperFluxBound="cobra_default_ub">
        <annotation>
          <rdf:RDF xmlns:rdf="http://www.w3.org/1999/02/22-rdf-syntax-ns#" xmlns:dcterms="http://purl.org/dc/terms/" xmlns:vCard="http://www.w3.org/2001/vcard-rdf/3.0#" xmlns:vCard4="http://www.w3.org/2006/vcard/ns#" xmlns:bqbiol="http://biomodels.net/biology-qualifiers/" xmlns:bqmodel="http://biomodels.net/model-qualifiers/">
            <rdf:Description rdf:about="#meta_R_THRA">
              <bqbiol:is>
                <rdf:Bag>
                  <rdf:li rdf:resource="https://identifiers.org/rhea/19625"/>
                  <rdf:li rdf:resource="https://identifiers.org/rhea/19626"/>
                  <rdf:li rdf:resource="https://identifiers.org/rhea/19627"/>
                  <rdf:li rdf:resource="https://identifiers.org/rhea/19628"/>
                  <rdf:li rdf:resource="https://identifiers.org/ec-code/4.1.2.48"/>
                  <rdf:li rdf:resource="https://identifiers.org/ec-code/4.1.2.5"/>
                  <rdf:li rdf:resource="https://identifiers.org/biocyc/META:THREONINE-ALDOLASE-RXN"/>
                  <rdf:li rdf:resource="https://identifiers.org/metanetx.reaction/MNXR104833"/>
                  <rdf:li rdf:resource="https://identifiers.org/kegg.reaction/R00751"/>
                  <rdf:li rdf:resource="https://identifiers.org/seed.reaction/rxn00541"/>
                </rdf:Bag>
              </bqbiol:is>
            </rdf:Description>
          </rdf:RDF>
        </annotation>
        <listOfReactants>
          <speciesReference species="M_thr__L_c" stoichiometry="1" constant="true"/>
        </listOfReactants>
        <listOfProducts>
          <speciesReference species="M_acald_c" stoichiometry="1" constant="true"/>
          <speciesReference species="M_gly_c" stoichiometry="1" constant="true"/>
        </listOfProducts>
        <fbc:geneProductAssociation>
          <fbc:or>
            <fbc:geneProductRef fbc:geneProduct="G_AAG04291_1"/>
            <fbc:geneProductRef fbc:geneProduct="G_AAG08798_1"/>
          </fbc:or>
        </fbc:geneProductAssociation>
      </reaction>
      <reaction metaid="meta_R_THRA2" sboTerm="SBO:0000176" id="R_THRA2" name="L-allo-Threonine Aldolase" reversible="false" fast="false" fbc:lowerFluxBound="cobra_0_bound" fbc:upperFluxBound="cobra_default_ub">
        <listOfReactants>
          <speciesReference species="M_athr__L_c" stoichiometry="1" constant="true"/>
        </listOfReactants>
        <listOfProducts>
          <speciesReference species="M_acald_c" stoichiometry="1" constant="true"/>
          <speciesReference species="M_gly_c" stoichiometry="1" constant="true"/>
        </listOfProducts>
        <fbc:geneProductAssociation>
          <fbc:or>
            <fbc:geneProductRef fbc:geneProduct="G_AAG04291_1"/>
            <fbc:geneProductRef fbc:geneProduct="G_AAG08798_1"/>
          </fbc:or>
        </fbc:geneProductAssociation>
      </reaction>
      <reaction metaid="meta_R_THRD_L" sboTerm="SBO:0000176" id="R_THRD_L" name="L-threonine deaminase" reversible="false" fast="false" fbc:lowerFluxBound="cobra_0_bound" fbc:upperFluxBound="cobra_default_ub">
        <annotation>
          <rdf:RDF xmlns:rdf="http://www.w3.org/1999/02/22-rdf-syntax-ns#" xmlns:dcterms="http://purl.org/dc/terms/" xmlns:vCard="http://www.w3.org/2001/vcard-rdf/3.0#" xmlns:vCard4="http://www.w3.org/2006/vcard/ns#" xmlns:bqbiol="http://biomodels.net/biology-qualifiers/" xmlns:bqmodel="http://biomodels.net/model-qualifiers/">
            <rdf:Description rdf:about="#meta_R_THRD_L">
              <bqbiol:is>
                <rdf:Bag>
                  <rdf:li rdf:resource="https://identifiers.org/rhea/22108"/>
                  <rdf:li rdf:resource="https://identifiers.org/rhea/22109"/>
                  <rdf:li rdf:resource="https://identifiers.org/rhea/22110"/>
                  <rdf:li rdf:resource="https://identifiers.org/rhea/22111"/>
                  <rdf:li rdf:resource="https://identifiers.org/ec-code/4.3.1.19"/>
                  <rdf:li rdf:resource="https://identifiers.org/biocyc/META:THREDEHYD-RXN"/>
                  <rdf:li rdf:resource="https://identifiers.org/metanetx.reaction/MNXR104714"/>
                  <rdf:li rdf:resource="https://identifiers.org/kegg.reaction/R00996"/>
                  <rdf:li rdf:resource="https://identifiers.org/seed.reaction/rxn00737"/>
                </rdf:Bag>
              </bqbiol:is>
            </rdf:Description>
          </rdf:RDF>
        </annotation>
        <listOfReactants>
          <speciesReference species="M_thr__L_c" stoichiometry="1" constant="true"/>
        </listOfReactants>
        <listOfProducts>
          <speciesReference species="M_2obut_c" stoichiometry="1" constant="true"/>
          <speciesReference species="M_nh4_c" stoichiometry="1" constant="true"/>
        </listOfProducts>
        <fbc:geneProductAssociation>
          <fbc:or>
            <fbc:geneProductRef fbc:geneProduct="G_AAG03720_1"/>
            <fbc:geneProductRef fbc:geneProduct="G_AAG04240_1"/>
            <fbc:geneProductRef fbc:geneProduct="G_AAG04715_1"/>
            <fbc:geneProductRef fbc:geneProduct="G_AAG06071_1"/>
          </fbc:or>
        </fbc:geneProductAssociation>
      </reaction>
      <reaction metaid="meta_R_THRPtex" sboTerm="SBO:0000185" id="R_THRPtex" name="Phospho-L-threonine transport via diffusion (extracellular to periplasm)" reversible="true" fast="false" fbc:lowerFluxBound="cobra_default_lb" fbc:upperFluxBound="cobra_default_ub">
        <annotation>
          <rdf:RDF xmlns:rdf="http://www.w3.org/1999/02/22-rdf-syntax-ns#" xmlns:dcterms="http://purl.org/dc/terms/" xmlns:vCard="http://www.w3.org/2001/vcard-rdf/3.0#" xmlns:vCard4="http://www.w3.org/2006/vcard/ns#" xmlns:bqbiol="http://biomodels.net/biology-qualifiers/" xmlns:bqmodel="http://biomodels.net/model-qualifiers/">
            <rdf:Description rdf:about="#meta_R_THRPtex">
              <bqbiol:is>
                <rdf:Bag>
                  <rdf:li rdf:resource="https://identifiers.org/metanetx.reaction/MNXR104845"/>
                  <rdf:li rdf:resource="https://identifiers.org/seed.reaction/rxn09303"/>
                </rdf:Bag>
              </bqbiol:is>
            </rdf:Description>
          </rdf:RDF>
        </annotation>
        <listOfReactants>
          <speciesReference species="M_thrp_e" stoichiometry="1" constant="true"/>
        </listOfReactants>
        <listOfProducts>
          <speciesReference species="M_thrp_p" stoichiometry="1" constant="true"/>
        </listOfProducts>
      </reaction>
      <reaction metaid="meta_R_THRS" sboTerm="SBO:0000176" id="R_THRS" name="Threonine synthase" reversible="false" fast="false" fbc:lowerFluxBound="cobra_0_bound" fbc:upperFluxBound="cobra_default_ub">
        <annotation>
          <rdf:RDF xmlns:rdf="http://www.w3.org/1999/02/22-rdf-syntax-ns#" xmlns:dcterms="http://purl.org/dc/terms/" xmlns:vCard="http://www.w3.org/2001/vcard-rdf/3.0#" xmlns:vCard4="http://www.w3.org/2006/vcard/ns#" xmlns:bqbiol="http://biomodels.net/biology-qualifiers/" xmlns:bqmodel="http://biomodels.net/model-qualifiers/">
            <rdf:Description rdf:about="#meta_R_THRS">
              <bqbiol:is>
                <rdf:Bag>
                  <rdf:li rdf:resource="https://identifiers.org/rhea/10840"/>
                  <rdf:li rdf:resource="https://identifiers.org/rhea/10841"/>
                  <rdf:li rdf:resource="https://identifiers.org/rhea/10842"/>
                  <rdf:li rdf:resource="https://identifiers.org/rhea/10843"/>
                  <rdf:li rdf:resource="https://identifiers.org/ec-code/4.2.3.1"/>
                  <rdf:li rdf:resource="https://identifiers.org/biocyc/META:THRESYN-RXN"/>
                  <rdf:li rdf:resource="https://identifiers.org/metanetx.reaction/MNXR104846"/>
                  <rdf:li rdf:resource="https://identifiers.org/kegg.reaction/R01466"/>
                  <rdf:li rdf:resource="https://identifiers.org/seed.reaction/rxn01069"/>
                </rdf:Bag>
              </bqbiol:is>
            </rdf:Description>
          </rdf:RDF>
        </annotation>
        <listOfReactants>
          <speciesReference species="M_h2o_c" stoichiometry="1" constant="true"/>
          <speciesReference species="M_phom_c" stoichiometry="1" constant="true"/>
        </listOfReactants>
        <listOfProducts>
          <speciesReference species="M_pi_c" stoichiometry="1" constant="true"/>
          <speciesReference species="M_thr__L_c" stoichiometry="1" constant="true"/>
        </listOfProducts>
        <fbc:geneProductAssociation>
          <fbc:geneProductRef fbc:geneProduct="G_AAG07122_1"/>
        </fbc:geneProductAssociation>
      </reaction>
      <reaction metaid="meta_R_THRabc" sboTerm="SBO:0000185" id="R_THRabc" name="L-threonine transport via ABC system" reversible="false" fast="false" fbc:lowerFluxBound="cobra_0_bound" fbc:upperFluxBound="cobra_default_ub">
        <annotation>
          <rdf:RDF xmlns:rdf="http://www.w3.org/1999/02/22-rdf-syntax-ns#" xmlns:dcterms="http://purl.org/dc/terms/" xmlns:vCard="http://www.w3.org/2001/vcard-rdf/3.0#" xmlns:vCard4="http://www.w3.org/2006/vcard/ns#" xmlns:bqbiol="http://biomodels.net/biology-qualifiers/" xmlns:bqmodel="http://biomodels.net/model-qualifiers/">
            <rdf:Description rdf:about="#meta_R_THRabc">
              <bqbiol:is>
                <rdf:Bag>
                  <rdf:li rdf:resource="https://identifiers.org/metanetx.reaction/MNXR104849"/>
                  <rdf:li rdf:resource="https://identifiers.org/seed.reaction/rxn05169"/>
                  <rdf:li rdf:resource="https://identifiers.org/seed.reaction/rxn09301"/>
                </rdf:Bag>
              </bqbiol:is>
            </rdf:Description>
          </rdf:RDF>
        </annotation>
        <listOfReactants>
          <speciesReference species="M_atp_c" stoichiometry="1" constant="true"/>
          <speciesReference species="M_h2o_c" stoichiometry="1" constant="true"/>
          <speciesReference species="M_thr__L_e" stoichiometry="1" constant="true"/>
        </listOfReactants>
        <listOfProducts>
          <speciesReference species="M_adp_c" stoichiometry="1" constant="true"/>
          <speciesReference species="M_h_c" stoichiometry="1" constant="true"/>
          <speciesReference species="M_pi_c" stoichiometry="1" constant="true"/>
          <speciesReference species="M_thr__L_c" stoichiometry="1" constant="true"/>
        </listOfProducts>
        <fbc:geneProductAssociation>
          <fbc:or>
            <fbc:geneProductRef fbc:geneProduct="G_AAG08459_1"/>
            <fbc:geneProductRef fbc:geneProduct="G_AAG08460_1"/>
          </fbc:or>
        </fbc:geneProductAssociation>
      </reaction>
      <reaction metaid="meta_R_THRabcpp" sboTerm="SBO:0000185" id="R_THRabcpp" name="L-threonine transport via ABC system (periplasm)" reversible="false" fast="false" fbc:lowerFluxBound="cobra_0_bound" fbc:upperFluxBound="cobra_default_ub">
        <annotation>
          <rdf:RDF xmlns:rdf="http://www.w3.org/1999/02/22-rdf-syntax-ns#" xmlns:dcterms="http://purl.org/dc/terms/" xmlns:vCard="http://www.w3.org/2001/vcard-rdf/3.0#" xmlns:vCard4="http://www.w3.org/2006/vcard/ns#" xmlns:bqbiol="http://biomodels.net/biology-qualifiers/" xmlns:bqmodel="http://biomodels.net/model-qualifiers/">
            <rdf:Description rdf:about="#meta_R_THRabcpp">
              <bqbiol:is>
                <rdf:Bag>
                  <rdf:li rdf:resource="https://identifiers.org/metanetx.reaction/MNXR104849"/>
                  <rdf:li rdf:resource="https://identifiers.org/seed.reaction/rxn05169"/>
                  <rdf:li rdf:resource="https://identifiers.org/seed.reaction/rxn09301"/>
                </rdf:Bag>
              </bqbiol:is>
            </rdf:Description>
          </rdf:RDF>
        </annotation>
        <listOfReactants>
          <speciesReference species="M_atp_c" stoichiometry="1" constant="true"/>
          <speciesReference species="M_h2o_c" stoichiometry="1" constant="true"/>
          <speciesReference species="M_thr__L_p" stoichiometry="1" constant="true"/>
        </listOfReactants>
        <listOfProducts>
          <speciesReference species="M_adp_c" stoichiometry="1" constant="true"/>
          <speciesReference species="M_h_c" stoichiometry="1" constant="true"/>
          <speciesReference species="M_pi_c" stoichiometry="1" constant="true"/>
          <speciesReference species="M_thr__L_c" stoichiometry="1" constant="true"/>
        </listOfProducts>
        <fbc:geneProductAssociation>
          <fbc:and>
            <fbc:geneProductRef fbc:geneProduct="G_AAG04459_1"/>
            <fbc:geneProductRef fbc:geneProduct="G_AAG04460_1"/>
            <fbc:geneProductRef fbc:geneProduct="G_AAG04461_1"/>
            <fbc:geneProductRef fbc:geneProduct="G_AAG04462_1"/>
            <fbc:geneProductRef fbc:geneProduct="G_AAG04463_1"/>
          </fbc:and>
        </fbc:geneProductAssociation>
      </reaction>
      <reaction metaid="meta_R_THRt2pp" sboTerm="SBO:0000185" id="R_THRt2pp" name="L-threonine efflux transport via proton antiport (periplasm)" reversible="false" fast="false" fbc:lowerFluxBound="cobra_0_bound" fbc:upperFluxBound="cobra_default_ub">
        <annotation>
          <rdf:RDF xmlns:rdf="http://www.w3.org/1999/02/22-rdf-syntax-ns#" xmlns:dcterms="http://purl.org/dc/terms/" xmlns:vCard="http://www.w3.org/2001/vcard-rdf/3.0#" xmlns:vCard4="http://www.w3.org/2006/vcard/ns#" xmlns:bqbiol="http://biomodels.net/biology-qualifiers/" xmlns:bqmodel="http://biomodels.net/model-qualifiers/">
            <rdf:Description rdf:about="#meta_R_THRt2pp">
              <bqbiol:is>
                <rdf:Bag>
                  <rdf:li rdf:resource="https://identifiers.org/rhea/28995"/>
                  <rdf:li rdf:resource="https://identifiers.org/rhea/28996"/>
                  <rdf:li rdf:resource="https://identifiers.org/rhea/28997"/>
                  <rdf:li rdf:resource="https://identifiers.org/rhea/28998"/>
                  <rdf:li rdf:resource="https://identifiers.org/biocyc/META:TRANS-RXN0-0244"/>
                  <rdf:li rdf:resource="https://identifiers.org/metanetx.reaction/MNXR104851"/>
                  <rdf:li rdf:resource="https://identifiers.org/seed.reaction/rxn09304"/>
                  <rdf:li rdf:resource="https://identifiers.org/seed.reaction/rxn13747"/>
                </rdf:Bag>
              </bqbiol:is>
            </rdf:Description>
          </rdf:RDF>
        </annotation>
        <listOfReactants>
          <speciesReference species="M_h_p" stoichiometry="1" constant="true"/>
          <speciesReference species="M_thr__L_c" stoichiometry="1" constant="true"/>
        </listOfReactants>
        <listOfProducts>
          <speciesReference species="M_h_c" stoichiometry="1" constant="true"/>
          <speciesReference species="M_thr__L_p" stoichiometry="1" constant="true"/>
        </listOfProducts>
        <fbc:geneProductAssociation>
          <fbc:geneProductRef fbc:geneProduct="G_AAG04749_1"/>
        </fbc:geneProductAssociation>
      </reaction>
      <reaction metaid="meta_R_THRt4pp" sboTerm="SBO:0000185" id="R_THRt4pp" name="L-threonine  via sodium symport (periplasm)" reversible="false" fast="false" fbc:lowerFluxBound="cobra_0_bound" fbc:upperFluxBound="cobra_default_ub">
        <annotation>
          <rdf:RDF xmlns:rdf="http://www.w3.org/1999/02/22-rdf-syntax-ns#" xmlns:dcterms="http://purl.org/dc/terms/" xmlns:vCard="http://www.w3.org/2001/vcard-rdf/3.0#" xmlns:vCard4="http://www.w3.org/2006/vcard/ns#" xmlns:bqbiol="http://biomodels.net/biology-qualifiers/" xmlns:bqmodel="http://biomodels.net/model-qualifiers/">
            <rdf:Description rdf:about="#meta_R_THRt4pp">
              <bqbiol:is>
                <rdf:Bag>
                  <rdf:li rdf:resource="https://identifiers.org/metanetx.reaction/MNXR104842"/>
                  <rdf:li rdf:resource="https://identifiers.org/seed.reaction/rxn09306"/>
                  <rdf:li rdf:resource="https://identifiers.org/seed.reaction/rxn10186"/>
                </rdf:Bag>
              </bqbiol:is>
            </rdf:Description>
          </rdf:RDF>
        </annotation>
        <listOfReactants>
          <speciesReference species="M_na1_p" stoichiometry="1" constant="true"/>
          <speciesReference species="M_thr__L_p" stoichiometry="1" constant="true"/>
        </listOfReactants>
        <listOfProducts>
          <speciesReference species="M_na1_c" stoichiometry="1" constant="true"/>
          <speciesReference species="M_thr__L_c" stoichiometry="1" constant="true"/>
        </listOfProducts>
        <fbc:geneProductAssociation>
          <fbc:geneProductRef fbc:geneProduct="G_AAG05430_1"/>
        </fbc:geneProductAssociation>
      </reaction>
      <reaction metaid="meta_R_THYMt" sboTerm="SBO:0000185" id="R_THYMt" name="Thymine reversible transport via facilated diffusion" reversible="true" fast="false" fbc:lowerFluxBound="cobra_default_lb" fbc:upperFluxBound="cobra_default_ub">
        <annotation>
          <rdf:RDF xmlns:rdf="http://www.w3.org/1999/02/22-rdf-syntax-ns#" xmlns:dcterms="http://purl.org/dc/terms/" xmlns:vCard="http://www.w3.org/2001/vcard-rdf/3.0#" xmlns:vCard4="http://www.w3.org/2006/vcard/ns#" xmlns:bqbiol="http://biomodels.net/biology-qualifiers/" xmlns:bqmodel="http://biomodels.net/model-qualifiers/">
            <rdf:Description rdf:about="#meta_R_THYMt">
              <bqbiol:is>
                <rdf:Bag>
                  <rdf:li rdf:resource="https://identifiers.org/biocyc/META:TRANS-RXN0-524"/>
                  <rdf:li rdf:resource="https://identifiers.org/metanetx.reaction/MNXR104853"/>
                  <rdf:li rdf:resource="https://identifiers.org/seed.reaction/rxn09309"/>
                </rdf:Bag>
              </bqbiol:is>
            </rdf:Description>
          </rdf:RDF>
        </annotation>
        <listOfReactants>
          <speciesReference species="M_thym_e" stoichiometry="1" constant="true"/>
        </listOfReactants>
        <listOfProducts>
          <speciesReference species="M_thym_c" stoichiometry="1" constant="true"/>
        </listOfProducts>
        <fbc:geneProductAssociation>
          <fbc:geneProductRef fbc:geneProduct="G_AAG04985_1"/>
        </fbc:geneProductAssociation>
      </reaction>
      <reaction metaid="meta_R_THYMt4pp" sboTerm="SBO:0000185" id="R_THYMt4pp" name="Thymine transport out via proton antiport  periplasm" reversible="false" fast="false" fbc:lowerFluxBound="cobra_0_bound" fbc:upperFluxBound="cobra_default_ub">
        <listOfReactants>
          <speciesReference species="M_h_p" stoichiometry="1" constant="true"/>
          <speciesReference species="M_thym_p" stoichiometry="1" constant="true"/>
        </listOfReactants>
        <listOfProducts>
          <speciesReference species="M_h_c" stoichiometry="1" constant="true"/>
          <speciesReference species="M_thym_c" stoichiometry="1" constant="true"/>
        </listOfProducts>
        <fbc:geneProductAssociation>
          <fbc:geneProductRef fbc:geneProduct="G_AAG03832_1"/>
        </fbc:geneProductAssociation>
      </reaction>
      <reaction metaid="meta_R_THYMtex" sboTerm="SBO:0000185" id="R_THYMtex" name="Thymine transport via diffusion (extracellular to periplasm)" reversible="true" fast="false" fbc:lowerFluxBound="cobra_default_lb" fbc:upperFluxBound="cobra_default_ub">
        <annotation>
          <rdf:RDF xmlns:rdf="http://www.w3.org/1999/02/22-rdf-syntax-ns#" xmlns:dcterms="http://purl.org/dc/terms/" xmlns:vCard="http://www.w3.org/2001/vcard-rdf/3.0#" xmlns:vCard4="http://www.w3.org/2006/vcard/ns#" xmlns:bqbiol="http://biomodels.net/biology-qualifiers/" xmlns:bqmodel="http://biomodels.net/model-qualifiers/">
            <rdf:Description rdf:about="#meta_R_THYMtex">
              <bqbiol:is>
                <rdf:Bag>
                  <rdf:li rdf:resource="https://identifiers.org/biocyc/META:TRANS-RXN0-524"/>
                  <rdf:li rdf:resource="https://identifiers.org/metanetx.reaction/MNXR104853"/>
                  <rdf:li rdf:resource="https://identifiers.org/seed.reaction/rxn09309"/>
                </rdf:Bag>
              </bqbiol:is>
            </rdf:Description>
          </rdf:RDF>
        </annotation>
        <listOfReactants>
          <speciesReference species="M_thym_e" stoichiometry="1" constant="true"/>
        </listOfReactants>
        <listOfProducts>
          <speciesReference species="M_thym_p" stoichiometry="1" constant="true"/>
        </listOfProducts>
      </reaction>
      <reaction metaid="meta_R_THZPSN" sboTerm="SBO:0000176" id="R_THZPSN" name="Thiazole phosphate synthesis" reversible="false" fast="false" fbc:lowerFluxBound="cobra_0_bound" fbc:upperFluxBound="cobra_default_ub">
        <annotation>
          <rdf:RDF xmlns:rdf="http://www.w3.org/1999/02/22-rdf-syntax-ns#" xmlns:dcterms="http://purl.org/dc/terms/" xmlns:vCard="http://www.w3.org/2001/vcard-rdf/3.0#" xmlns:vCard4="http://www.w3.org/2006/vcard/ns#" xmlns:bqbiol="http://biomodels.net/biology-qualifiers/" xmlns:bqmodel="http://biomodels.net/model-qualifiers/">
            <rdf:Description rdf:about="#meta_R_THZPSN">
              <bqbiol:is>
                <rdf:Bag>
                  <rdf:li rdf:resource="https://identifiers.org/metanetx.reaction/MNXR104858"/>
                  <rdf:li rdf:resource="https://identifiers.org/seed.reaction/rxn09310"/>
                </rdf:Bag>
              </bqbiol:is>
            </rdf:Description>
          </rdf:RDF>
        </annotation>
        <listOfReactants>
          <speciesReference species="M_atp_c" stoichiometry="1" constant="true"/>
          <speciesReference species="M_cys__L_c" stoichiometry="1" constant="true"/>
          <speciesReference species="M_dxyl5p_c" stoichiometry="1" constant="true"/>
          <speciesReference species="M_tyr__L_c" stoichiometry="1" constant="true"/>
        </listOfReactants>
        <listOfProducts>
          <speciesReference species="M_4hba_c" stoichiometry="1" constant="true"/>
          <speciesReference species="M_4mpetz_c" stoichiometry="1" constant="true"/>
          <speciesReference species="M_ala__L_c" stoichiometry="1" constant="true"/>
          <speciesReference species="M_amp_c" stoichiometry="1" constant="true"/>
          <speciesReference species="M_co2_c" stoichiometry="1" constant="true"/>
          <speciesReference species="M_h2o_c" stoichiometry="1" constant="true"/>
          <speciesReference species="M_h_c" stoichiometry="1" constant="true"/>
          <speciesReference species="M_ppi_c" stoichiometry="1" constant="true"/>
        </listOfProducts>
        <fbc:geneProductAssociation>
          <fbc:or>
            <fbc:and>
              <fbc:geneProductRef fbc:geneProduct="G_AAG03769_1"/>
              <fbc:geneProductRef fbc:geneProduct="G_AAG03770_1"/>
              <fbc:geneProductRef fbc:geneProduct="G_AAG05450_1"/>
              <fbc:geneProductRef fbc:geneProduct="G_AAG08503_1"/>
            </fbc:and>
            <fbc:and>
              <fbc:geneProductRef fbc:geneProduct="G_AAG03769_1"/>
              <fbc:geneProductRef fbc:geneProduct="G_AAG03770_1"/>
              <fbc:geneProductRef fbc:geneProduct="G_AAG07201_1"/>
              <fbc:geneProductRef fbc:geneProduct="G_AAG08503_1"/>
            </fbc:and>
          </fbc:or>
        </fbc:geneProductAssociation>
      </reaction>
      <reaction metaid="meta_R_THZSN_1" sboTerm="SBO:0000176" id="R_THZSN_1" name="Thiazole synthesis from xylulose" reversible="false" fast="false" fbc:lowerFluxBound="cobra_0_bound" fbc:upperFluxBound="cobra_default_ub">
        <annotation>
          <rdf:RDF xmlns:rdf="http://www.w3.org/1999/02/22-rdf-syntax-ns#" xmlns:dcterms="http://purl.org/dc/terms/" xmlns:vCard="http://www.w3.org/2001/vcard-rdf/3.0#" xmlns:vCard4="http://www.w3.org/2006/vcard/ns#" xmlns:bqbiol="http://biomodels.net/biology-qualifiers/" xmlns:bqmodel="http://biomodels.net/model-qualifiers/">
            <rdf:Description rdf:about="#meta_R_THZSN_1">
              <bqbiol:is>
                <rdf:Bag>
                  <rdf:li rdf:resource="https://identifiers.org/metanetx.reaction/MNXR104863"/>
                </rdf:Bag>
              </bqbiol:is>
            </rdf:Description>
          </rdf:RDF>
        </annotation>
        <listOfReactants>
          <speciesReference species="M_cys__L_c" stoichiometry="1" constant="true"/>
          <speciesReference species="M_dxyl_c" stoichiometry="1" constant="true"/>
          <speciesReference species="M_fdxo_2_2_c" stoichiometry="1" constant="true"/>
          <speciesReference species="M_tyr__L_c" stoichiometry="1" constant="true"/>
        </listOfReactants>
        <listOfProducts>
          <speciesReference species="M_4hba_c" stoichiometry="1" constant="true"/>
          <speciesReference species="M_4mhetz_c" stoichiometry="1" constant="true"/>
          <speciesReference species="M_co2_c" stoichiometry="1" constant="true"/>
          <speciesReference species="M_fdxrd_c" stoichiometry="1" constant="true"/>
          <speciesReference species="M_h2o_c" stoichiometry="1" constant="true"/>
          <speciesReference species="M_h_c" stoichiometry="2" constant="true"/>
          <speciesReference species="M_nh4_c" stoichiometry="1" constant="true"/>
          <speciesReference species="M_pyr_c" stoichiometry="1" constant="true"/>
        </listOfProducts>
        <fbc:geneProductAssociation>
          <fbc:geneProductRef fbc:geneProduct="G_AAG05583_1"/>
        </fbc:geneProductAssociation>
      </reaction>
      <reaction metaid="meta_R_TKT1" sboTerm="SBO:0000176" id="R_TKT1" name="Transketolase" reversible="true" fast="false" fbc:lowerFluxBound="cobra_default_lb" fbc:upperFluxBound="cobra_default_ub">
        <annotation>
          <rdf:RDF xmlns:rdf="http://www.w3.org/1999/02/22-rdf-syntax-ns#" xmlns:dcterms="http://purl.org/dc/terms/" xmlns:vCard="http://www.w3.org/2001/vcard-rdf/3.0#" xmlns:vCard4="http://www.w3.org/2006/vcard/ns#" xmlns:bqbiol="http://biomodels.net/biology-qualifiers/" xmlns:bqmodel="http://biomodels.net/model-qualifiers/">
            <rdf:Description rdf:about="#meta_R_TKT1">
              <bqbiol:is>
                <rdf:Bag>
                  <rdf:li rdf:resource="https://identifiers.org/ec-code/2.2.1.1"/>
                  <rdf:li rdf:resource="https://identifiers.org/metanetx.reaction/MNXR104868"/>
                </rdf:Bag>
              </bqbiol:is>
            </rdf:Description>
          </rdf:RDF>
        </annotation>
        <listOfReactants>
          <speciesReference species="M_r5p_c" stoichiometry="1" constant="true"/>
          <speciesReference species="M_xu5p__D_c" stoichiometry="1" constant="true"/>
        </listOfReactants>
        <listOfProducts>
          <speciesReference species="M_g3p_c" stoichiometry="1" constant="true"/>
          <speciesReference species="M_s7p_c" stoichiometry="1" constant="true"/>
        </listOfProducts>
        <fbc:geneProductAssociation>
          <fbc:geneProductRef fbc:geneProduct="G_AAG03937_1"/>
        </fbc:geneProductAssociation>
      </reaction>
      <reaction metaid="meta_R_TKT2" sboTerm="SBO:0000176" id="R_TKT2" name="Transketolase" reversible="true" fast="false" fbc:lowerFluxBound="cobra_default_lb" fbc:upperFluxBound="cobra_default_ub">
        <annotation>
          <rdf:RDF xmlns:rdf="http://www.w3.org/1999/02/22-rdf-syntax-ns#" xmlns:dcterms="http://purl.org/dc/terms/" xmlns:vCard="http://www.w3.org/2001/vcard-rdf/3.0#" xmlns:vCard4="http://www.w3.org/2006/vcard/ns#" xmlns:bqbiol="http://biomodels.net/biology-qualifiers/" xmlns:bqmodel="http://biomodels.net/model-qualifiers/">
            <rdf:Description rdf:about="#meta_R_TKT2">
              <bqbiol:is>
                <rdf:Bag>
                  <rdf:li rdf:resource="https://identifiers.org/ec-code/2.2.1.1"/>
                  <rdf:li rdf:resource="https://identifiers.org/rhea/27626"/>
                  <rdf:li rdf:resource="https://identifiers.org/rhea/27627"/>
                  <rdf:li rdf:resource="https://identifiers.org/rhea/27628"/>
                  <rdf:li rdf:resource="https://identifiers.org/rhea/27629"/>
                  <rdf:li rdf:resource="https://identifiers.org/biocyc/META:2TRANSKETO-RXN"/>
                  <rdf:li rdf:resource="https://identifiers.org/metanetx.reaction/MNXR104869"/>
                  <rdf:li rdf:resource="https://identifiers.org/kegg.reaction/R01830"/>
                </rdf:Bag>
              </bqbiol:is>
            </rdf:Description>
          </rdf:RDF>
        </annotation>
        <listOfReactants>
          <speciesReference species="M_e4p_c" stoichiometry="1" constant="true"/>
          <speciesReference species="M_xu5p__D_c" stoichiometry="1" constant="true"/>
        </listOfReactants>
        <listOfProducts>
          <speciesReference species="M_f6p_c" stoichiometry="1" constant="true"/>
          <speciesReference species="M_g3p_c" stoichiometry="1" constant="true"/>
        </listOfProducts>
        <fbc:geneProductAssociation>
          <fbc:geneProductRef fbc:geneProduct="G_AAG03937_1"/>
        </fbc:geneProductAssociation>
      </reaction>
      <reaction metaid="meta_R_TMDK2" sboTerm="SBO:0000176" id="R_TMDK2" name="Thymidine kinase GTPThymidine" reversible="false" fast="false" fbc:lowerFluxBound="cobra_0_bound" fbc:upperFluxBound="cobra_default_ub">
        <listOfReactants>
          <speciesReference species="M_gtp_c" stoichiometry="1" constant="true"/>
          <speciesReference species="M_thymd_c" stoichiometry="1" constant="true"/>
        </listOfReactants>
        <listOfProducts>
          <speciesReference species="M_dtmp_c" stoichiometry="1" constant="true"/>
          <speciesReference species="M_gdp_c" stoichiometry="1" constant="true"/>
          <speciesReference species="M_h_c" stoichiometry="1" constant="true"/>
        </listOfProducts>
      </reaction>
      <reaction metaid="meta_R_TMDS" sboTerm="SBO:0000176" id="R_TMDS" name="Thymidylate synthase" reversible="false" fast="false" fbc:lowerFluxBound="cobra_0_bound" fbc:upperFluxBound="cobra_default_ub">
        <annotation>
          <rdf:RDF xmlns:rdf="http://www.w3.org/1999/02/22-rdf-syntax-ns#" xmlns:dcterms="http://purl.org/dc/terms/" xmlns:vCard="http://www.w3.org/2001/vcard-rdf/3.0#" xmlns:vCard4="http://www.w3.org/2006/vcard/ns#" xmlns:bqbiol="http://biomodels.net/biology-qualifiers/" xmlns:bqmodel="http://biomodels.net/model-qualifiers/">
            <rdf:Description rdf:about="#meta_R_TMDS">
              <bqbiol:is>
                <rdf:Bag>
                  <rdf:li rdf:resource="https://identifiers.org/rhea/12104"/>
                  <rdf:li rdf:resource="https://identifiers.org/rhea/12105"/>
                  <rdf:li rdf:resource="https://identifiers.org/rhea/12106"/>
                  <rdf:li rdf:resource="https://identifiers.org/rhea/12107"/>
                  <rdf:li rdf:resource="https://identifiers.org/ec-code/2.1.1.45"/>
                  <rdf:li rdf:resource="https://identifiers.org/metanetx.reaction/MNXR104889"/>
                  <rdf:li rdf:resource="https://identifiers.org/kegg.reaction/R02101"/>
                </rdf:Bag>
              </bqbiol:is>
            </rdf:Description>
          </rdf:RDF>
        </annotation>
        <listOfReactants>
          <speciesReference species="M_dump_c" stoichiometry="1" constant="true"/>
          <speciesReference species="M_mlthf_c" stoichiometry="1" constant="true"/>
        </listOfReactants>
        <listOfProducts>
          <speciesReference species="M_dhf_c" stoichiometry="1" constant="true"/>
          <speciesReference species="M_dtmp_c" stoichiometry="1" constant="true"/>
        </listOfProducts>
        <fbc:geneProductAssociation>
          <fbc:geneProductRef fbc:geneProduct="G_AAG03731_1"/>
        </fbc:geneProductAssociation>
      </reaction>
      <reaction metaid="meta_R_TMPK" sboTerm="SBO:0000176" id="R_TMPK" name="Thiamine-phosphate kinase" reversible="false" fast="false" fbc:lowerFluxBound="cobra_0_bound" fbc:upperFluxBound="cobra_default_ub">
        <annotation>
          <rdf:RDF xmlns:rdf="http://www.w3.org/1999/02/22-rdf-syntax-ns#" xmlns:dcterms="http://purl.org/dc/terms/" xmlns:vCard="http://www.w3.org/2001/vcard-rdf/3.0#" xmlns:vCard4="http://www.w3.org/2006/vcard/ns#" xmlns:bqbiol="http://biomodels.net/biology-qualifiers/" xmlns:bqmodel="http://biomodels.net/model-qualifiers/">
            <rdf:Description rdf:about="#meta_R_TMPK">
              <bqbiol:is>
                <rdf:Bag>
                  <rdf:li rdf:resource="https://identifiers.org/rhea/15913"/>
                  <rdf:li rdf:resource="https://identifiers.org/rhea/15914"/>
                  <rdf:li rdf:resource="https://identifiers.org/rhea/15915"/>
                  <rdf:li rdf:resource="https://identifiers.org/rhea/15916"/>
                  <rdf:li rdf:resource="https://identifiers.org/ec-code/2.7.4.16"/>
                  <rdf:li rdf:resource="https://identifiers.org/biocyc/META:THI-P-KIN-RXN"/>
                  <rdf:li rdf:resource="https://identifiers.org/metanetx.reaction/MNXR104907"/>
                  <rdf:li rdf:resource="https://identifiers.org/kegg.reaction/R00617"/>
                  <rdf:li rdf:resource="https://identifiers.org/seed.reaction/rxn00438"/>
                </rdf:Bag>
              </bqbiol:is>
            </rdf:Description>
          </rdf:RDF>
        </annotation>
        <listOfReactants>
          <speciesReference species="M_atp_c" stoichiometry="1" constant="true"/>
          <speciesReference species="M_thmmp_c" stoichiometry="1" constant="true"/>
        </listOfReactants>
        <listOfProducts>
          <speciesReference species="M_adp_c" stoichiometry="1" constant="true"/>
          <speciesReference species="M_thmpp_c" stoichiometry="1" constant="true"/>
        </listOfProducts>
        <fbc:geneProductAssociation>
          <fbc:geneProductRef fbc:geneProduct="G_AAG07438_1"/>
        </fbc:geneProductAssociation>
      </reaction>
      <reaction metaid="meta_R_TMPPP" sboTerm="SBO:0000176" id="R_TMPPP" name="Thiamine-phosphate diphosphorylase" reversible="false" fast="false" fbc:lowerFluxBound="cobra_0_bound" fbc:upperFluxBound="cobra_default_ub">
        <annotation>
          <rdf:RDF xmlns:rdf="http://www.w3.org/1999/02/22-rdf-syntax-ns#" xmlns:dcterms="http://purl.org/dc/terms/" xmlns:vCard="http://www.w3.org/2001/vcard-rdf/3.0#" xmlns:vCard4="http://www.w3.org/2006/vcard/ns#" xmlns:bqbiol="http://biomodels.net/biology-qualifiers/" xmlns:bqmodel="http://biomodels.net/model-qualifiers/">
            <rdf:Description rdf:about="#meta_R_TMPPP">
              <bqbiol:is>
                <rdf:Bag>
                  <rdf:li rdf:resource="https://identifiers.org/ec-code/2.5.1.3"/>
                  <rdf:li rdf:resource="https://identifiers.org/rhea/22328"/>
                  <rdf:li rdf:resource="https://identifiers.org/rhea/22329"/>
                  <rdf:li rdf:resource="https://identifiers.org/rhea/22330"/>
                  <rdf:li rdf:resource="https://identifiers.org/rhea/22331"/>
                  <rdf:li rdf:resource="https://identifiers.org/biocyc/META:THI-P-SYN-RXN"/>
                  <rdf:li rdf:resource="https://identifiers.org/metanetx.reaction/MNXR104908"/>
                  <rdf:li rdf:resource="https://identifiers.org/kegg.reaction/R03223"/>
                  <rdf:li rdf:resource="https://identifiers.org/seed.reaction/rxn02305"/>
                </rdf:Bag>
              </bqbiol:is>
            </rdf:Description>
          </rdf:RDF>
        </annotation>
        <listOfReactants>
          <speciesReference species="M_2mahmp_c" stoichiometry="1" constant="true"/>
          <speciesReference species="M_4mpetz_c" stoichiometry="1" constant="true"/>
          <speciesReference species="M_h_c" stoichiometry="1" constant="true"/>
        </listOfReactants>
        <listOfProducts>
          <speciesReference species="M_ppi_c" stoichiometry="1" constant="true"/>
          <speciesReference species="M_thmmp_c" stoichiometry="1" constant="true"/>
        </listOfProducts>
        <fbc:geneProductAssociation>
          <fbc:geneProductRef fbc:geneProduct="G_AAG07363_1"/>
        </fbc:geneProductAssociation>
      </reaction>
      <reaction metaid="meta_R_TNTHAC1" sboTerm="SBO:0000176" id="R_TNTHAC1" name="2 4 6 dinitrotoluene meisenheimer dihydrideTNT derived hydroxylamines condensation" reversible="false" fast="false" fbc:lowerFluxBound="cobra_0_bound" fbc:upperFluxBound="cobra_default_ub">
        <listOfReactants>
          <speciesReference species="M_4hadnt_c" stoichiometry="1" constant="true"/>
          <speciesReference species="M_tntmdh_c" stoichiometry="1" constant="true"/>
        </listOfReactants>
        <listOfProducts>
          <speciesReference species="M_35dnta_c" stoichiometry="1" constant="true"/>
          <speciesReference species="M_h2o_c" stoichiometry="1" constant="true"/>
          <speciesReference species="M_no2_c" stoichiometry="1" constant="true"/>
        </listOfProducts>
        <fbc:geneProductAssociation>
          <fbc:geneProductRef fbc:geneProduct="G_spontaneous"/>
        </fbc:geneProductAssociation>
      </reaction>
      <reaction metaid="meta_R_TNTHAC2" sboTerm="SBO:0000176" id="R_TNTHAC2" name="2 4 6 dinitrotoluene meisenheimer dihydrideTNT derived hydroxylamines condensation" reversible="false" fast="false" fbc:lowerFluxBound="cobra_0_bound" fbc:upperFluxBound="cobra_default_ub">
        <listOfReactants>
          <speciesReference species="M_2hadnt_c" stoichiometry="1" constant="true"/>
          <speciesReference species="M_tntmdh_c" stoichiometry="1" constant="true"/>
        </listOfReactants>
        <listOfProducts>
          <speciesReference species="M_2m35mdntha_c" stoichiometry="1" constant="true"/>
          <speciesReference species="M_h2o_c" stoichiometry="1" constant="true"/>
          <speciesReference species="M_no2_c" stoichiometry="1" constant="true"/>
        </listOfProducts>
        <fbc:geneProductAssociation>
          <fbc:geneProductRef fbc:geneProduct="G_spontaneous"/>
        </fbc:geneProductAssociation>
      </reaction>
      <reaction metaid="meta_R_TNTR1" sboTerm="SBO:0000176" id="R_TNTR1" name="TNT nitroreductase 4 Hydroxylamino 2 6 dinitrotoluene" reversible="false" fast="false" fbc:lowerFluxBound="cobra_0_bound" fbc:upperFluxBound="cobra_default_ub">
        <listOfReactants>
          <speciesReference species="M_h_c" stoichiometry="1" constant="true"/>
          <speciesReference species="M_nadph_c" stoichiometry="2" constant="true"/>
          <speciesReference species="M_tnt_c" stoichiometry="1" constant="true"/>
        </listOfReactants>
        <listOfProducts>
          <speciesReference species="M_4hadnt_c" stoichiometry="1" constant="true"/>
          <speciesReference species="M_h2o_c" stoichiometry="1" constant="true"/>
          <speciesReference species="M_nadp_c" stoichiometry="2" constant="true"/>
        </listOfProducts>
        <fbc:geneProductAssociation>
          <fbc:or>
            <fbc:geneProductRef fbc:geneProduct="G_AAG04723_1"/>
            <fbc:geneProductRef fbc:geneProduct="G_AAG06320_1"/>
            <fbc:geneProductRef fbc:geneProduct="G_AAG07110_1"/>
            <fbc:geneProductRef fbc:geneProduct="G_AAG07744_1"/>
          </fbc:or>
        </fbc:geneProductAssociation>
      </reaction>
      <reaction metaid="meta_R_TNTR1x" sboTerm="SBO:0000176" id="R_TNTR1x" name="TNT nitroreductase 4 Hydroxylamino 2 6 dinitrotoluene" reversible="false" fast="false" fbc:lowerFluxBound="cobra_0_bound" fbc:upperFluxBound="cobra_default_ub">
        <listOfReactants>
          <speciesReference species="M_h_c" stoichiometry="1" constant="true"/>
          <speciesReference species="M_nadh_c" stoichiometry="2" constant="true"/>
          <speciesReference species="M_tnt_c" stoichiometry="1" constant="true"/>
        </listOfReactants>
        <listOfProducts>
          <speciesReference species="M_4hadnt_c" stoichiometry="1" constant="true"/>
          <speciesReference species="M_h2o_c" stoichiometry="1" constant="true"/>
          <speciesReference species="M_nad_c" stoichiometry="2" constant="true"/>
        </listOfProducts>
        <fbc:geneProductAssociation>
          <fbc:geneProductRef fbc:geneProduct="G_AAG04723_1"/>
        </fbc:geneProductAssociation>
      </reaction>
      <reaction metaid="meta_R_TNTR2" sboTerm="SBO:0000176" id="R_TNTR2" name="TNT nitroreductase 2 Hydroxylamino 4 6 dinitrotoluene" reversible="false" fast="false" fbc:lowerFluxBound="cobra_0_bound" fbc:upperFluxBound="cobra_default_ub">
        <listOfReactants>
          <speciesReference species="M_h_c" stoichiometry="1" constant="true"/>
          <speciesReference species="M_nadph_c" stoichiometry="2" constant="true"/>
          <speciesReference species="M_tnt_c" stoichiometry="1" constant="true"/>
        </listOfReactants>
        <listOfProducts>
          <speciesReference species="M_2hadnt_c" stoichiometry="1" constant="true"/>
          <speciesReference species="M_h2o_c" stoichiometry="1" constant="true"/>
          <speciesReference species="M_nadp_c" stoichiometry="2" constant="true"/>
        </listOfProducts>
        <fbc:geneProductAssociation>
          <fbc:or>
            <fbc:geneProductRef fbc:geneProduct="G_AAG04723_1"/>
            <fbc:geneProductRef fbc:geneProduct="G_AAG06320_1"/>
            <fbc:geneProductRef fbc:geneProduct="G_AAG07110_1"/>
            <fbc:geneProductRef fbc:geneProduct="G_AAG07744_1"/>
          </fbc:or>
        </fbc:geneProductAssociation>
      </reaction>
      <reaction metaid="meta_R_TNTR2x" sboTerm="SBO:0000176" id="R_TNTR2x" name="TNT nitroreductase 2 Hydroxylamino 4 6 dinitrotoluene" reversible="false" fast="false" fbc:lowerFluxBound="cobra_0_bound" fbc:upperFluxBound="cobra_default_ub">
        <listOfReactants>
          <speciesReference species="M_h_c" stoichiometry="1" constant="true"/>
          <speciesReference species="M_nadh_c" stoichiometry="2" constant="true"/>
          <speciesReference species="M_tnt_c" stoichiometry="1" constant="true"/>
        </listOfReactants>
        <listOfProducts>
          <speciesReference species="M_2hadnt_c" stoichiometry="1" constant="true"/>
          <speciesReference species="M_h2o_c" stoichiometry="1" constant="true"/>
          <speciesReference species="M_nad_c" stoichiometry="2" constant="true"/>
        </listOfProducts>
        <fbc:geneProductAssociation>
          <fbc:geneProductRef fbc:geneProduct="G_AAG04723_1"/>
        </fbc:geneProductAssociation>
      </reaction>
      <reaction metaid="meta_R_TNTR3" sboTerm="SBO:0000176" id="R_TNTR3" name="TNT nitroreductase Meisenheimer monohydride complex forming" reversible="false" fast="false" fbc:lowerFluxBound="cobra_0_bound" fbc:upperFluxBound="cobra_default_ub">
        <listOfReactants>
          <speciesReference species="M_h_c" stoichiometry="1" constant="true"/>
          <speciesReference species="M_nadph_c" stoichiometry="1" constant="true"/>
          <speciesReference species="M_tnt_c" stoichiometry="2" constant="true"/>
        </listOfReactants>
        <listOfProducts>
          <speciesReference species="M_nadp_c" stoichiometry="1" constant="true"/>
          <speciesReference species="M_tntmmh_c" stoichiometry="2" constant="true"/>
        </listOfProducts>
        <fbc:geneProductAssociation>
          <fbc:geneProductRef fbc:geneProduct="G_AAG07744_1"/>
        </fbc:geneProductAssociation>
      </reaction>
      <reaction metaid="meta_R_TNTR4" sboTerm="SBO:0000176" id="R_TNTR4" name="TNT nitroreductase Meisenheimer dihydride complex forming" reversible="false" fast="false" fbc:lowerFluxBound="cobra_0_bound" fbc:upperFluxBound="cobra_default_ub">
        <listOfReactants>
          <speciesReference species="M_h_c" stoichiometry="1" constant="true"/>
          <speciesReference species="M_nadph_c" stoichiometry="1" constant="true"/>
          <speciesReference species="M_tntmmh_c" stoichiometry="2" constant="true"/>
        </listOfReactants>
        <listOfProducts>
          <speciesReference species="M_nadp_c" stoichiometry="1" constant="true"/>
          <speciesReference species="M_tntmdh_c" stoichiometry="2" constant="true"/>
        </listOfProducts>
        <fbc:geneProductAssociation>
          <fbc:geneProductRef fbc:geneProduct="G_AAG07744_1"/>
        </fbc:geneProductAssociation>
      </reaction>
      <reaction metaid="meta_R_TNTep" sboTerm="SBO:0000185" id="R_TNTep" name="2 4 6 trinitrotoluene extrusion pump" reversible="false" fast="false" fbc:lowerFluxBound="cobra_0_bound" fbc:upperFluxBound="cobra_default_ub">
        <listOfReactants>
          <speciesReference species="M_h_p" stoichiometry="1" constant="true"/>
          <speciesReference species="M_tnt_c" stoichiometry="1" constant="true"/>
        </listOfReactants>
        <listOfProducts>
          <speciesReference species="M_h_c" stoichiometry="1" constant="true"/>
          <speciesReference species="M_tnt_e" stoichiometry="1" constant="true"/>
        </listOfProducts>
        <fbc:geneProductAssociation>
          <fbc:and>
            <fbc:geneProductRef fbc:geneProduct="G_AAG05881_1"/>
            <fbc:geneProductRef fbc:geneProduct="G_AAG05882_1"/>
            <fbc:geneProductRef fbc:geneProduct="G_AAG05883_1"/>
          </fbc:and>
        </fbc:geneProductAssociation>
      </reaction>
      <reaction metaid="meta_R_TNTtex" sboTerm="SBO:0000185" id="R_TNTtex" name="Trinitrotoluene transport via diffusion  extracellular to periplasm  irreversible" reversible="false" fast="false" fbc:lowerFluxBound="cobra_0_bound" fbc:upperFluxBound="cobra_default_ub">
        <listOfReactants>
          <speciesReference species="M_tnt_e" stoichiometry="1" constant="true"/>
        </listOfReactants>
        <listOfProducts>
          <speciesReference species="M_tnt_p" stoichiometry="1" constant="true"/>
        </listOfProducts>
      </reaction>
      <reaction metaid="meta_R_TNTtpp" sboTerm="SBO:0000185" id="R_TNTtpp" name="Trinitrotoluene transport via diffusion  periplasm to cytosol  irreversible" reversible="false" fast="false" fbc:lowerFluxBound="cobra_0_bound" fbc:upperFluxBound="cobra_default_ub">
        <listOfReactants>
          <speciesReference species="M_tnt_p" stoichiometry="1" constant="true"/>
        </listOfReactants>
        <listOfProducts>
          <speciesReference species="M_tnt_c" stoichiometry="1" constant="true"/>
        </listOfProducts>
      </reaction>
      <reaction metaid="meta_R_TOLt5" sboTerm="SBO:0000185" id="R_TOLt5" name="Toluene  transport out via proton antiport  cytosolexternal" reversible="false" fast="false" fbc:lowerFluxBound="cobra_0_bound" fbc:upperFluxBound="cobra_default_ub">
        <listOfReactants>
          <speciesReference species="M_h_p" stoichiometry="1" constant="true"/>
          <speciesReference species="M_tol_c" stoichiometry="1" constant="true"/>
        </listOfReactants>
        <listOfProducts>
          <speciesReference species="M_h_c" stoichiometry="1" constant="true"/>
          <speciesReference species="M_tol_e" stoichiometry="1" constant="true"/>
        </listOfProducts>
        <fbc:geneProductAssociation>
          <fbc:or>
            <fbc:and>
              <fbc:geneProductRef fbc:geneProduct="G_AAG03814_1"/>
              <fbc:geneProductRef fbc:geneProduct="G_AAG03815_1"/>
              <fbc:geneProductRef fbc:geneProduct="G_AAG03816_1"/>
            </fbc:and>
            <fbc:and>
              <fbc:geneProductRef fbc:geneProduct="G_AAG07842_1"/>
              <fbc:geneProductRef fbc:geneProduct="G_AAG07843_1"/>
              <fbc:geneProductRef fbc:geneProduct="G_AAG07844_1"/>
            </fbc:and>
          </fbc:or>
        </fbc:geneProductAssociation>
      </reaction>
      <reaction metaid="meta_R_TOLt6" sboTerm="SBO:0000185" id="R_TOLt6" name="Toluene transport out via proton antiport  periplasmexternal" reversible="false" fast="false" fbc:lowerFluxBound="cobra_0_bound" fbc:upperFluxBound="cobra_default_ub">
        <listOfReactants>
          <speciesReference species="M_h_p" stoichiometry="1" constant="true"/>
          <speciesReference species="M_tol_p" stoichiometry="1" constant="true"/>
        </listOfReactants>
        <listOfProducts>
          <speciesReference species="M_h_c" stoichiometry="1" constant="true"/>
          <speciesReference species="M_tol_e" stoichiometry="1" constant="true"/>
        </listOfProducts>
        <fbc:geneProductAssociation>
          <fbc:or>
            <fbc:and>
              <fbc:geneProductRef fbc:geneProduct="G_AAG03814_1"/>
              <fbc:geneProductRef fbc:geneProduct="G_AAG03815_1"/>
              <fbc:geneProductRef fbc:geneProduct="G_AAG03816_1"/>
            </fbc:and>
            <fbc:and>
              <fbc:geneProductRef fbc:geneProduct="G_AAG07842_1"/>
              <fbc:geneProductRef fbc:geneProduct="G_AAG07843_1"/>
              <fbc:geneProductRef fbc:geneProduct="G_AAG07844_1"/>
            </fbc:and>
          </fbc:or>
        </fbc:geneProductAssociation>
      </reaction>
      <reaction metaid="meta_R_TOLt7" sboTerm="SBO:0000185" id="R_TOLt7" name="Toluene  transport out via proton antiport  cytosolperiplasm" reversible="false" fast="false" fbc:lowerFluxBound="cobra_0_bound" fbc:upperFluxBound="cobra_default_ub">
        <listOfReactants>
          <speciesReference species="M_h_p" stoichiometry="1" constant="true"/>
          <speciesReference species="M_tol_c" stoichiometry="1" constant="true"/>
        </listOfReactants>
        <listOfProducts>
          <speciesReference species="M_h_c" stoichiometry="1" constant="true"/>
          <speciesReference species="M_tol_p" stoichiometry="1" constant="true"/>
        </listOfProducts>
        <fbc:geneProductAssociation>
          <fbc:geneProductRef fbc:geneProduct="G_AAG06961_1"/>
        </fbc:geneProductAssociation>
      </reaction>
      <reaction metaid="meta_R_TOLtex" sboTerm="SBO:0000185" id="R_TOLtex" name="Toluene  outer membrane porin transport" reversible="true" fast="false" fbc:lowerFluxBound="cobra_default_lb" fbc:upperFluxBound="cobra_default_ub">
        <annotation>
          <rdf:RDF xmlns:rdf="http://www.w3.org/1999/02/22-rdf-syntax-ns#" xmlns:dcterms="http://purl.org/dc/terms/" xmlns:vCard="http://www.w3.org/2001/vcard-rdf/3.0#" xmlns:vCard4="http://www.w3.org/2006/vcard/ns#" xmlns:bqbiol="http://biomodels.net/biology-qualifiers/" xmlns:bqmodel="http://biomodels.net/model-qualifiers/">
            <rdf:Description rdf:about="#meta_R_TOLtex">
              <bqbiol:is>
                <rdf:Bag>
                  <rdf:li rdf:resource="https://identifiers.org/metanetx.reaction/MNXR104917"/>
                  <rdf:li rdf:resource="https://identifiers.org/seed.reaction/rxn12814"/>
                  <rdf:li rdf:resource="https://identifiers.org/seed.reaction/rxn12815"/>
                </rdf:Bag>
              </bqbiol:is>
            </rdf:Description>
          </rdf:RDF>
        </annotation>
        <listOfReactants>
          <speciesReference species="M_tol_e" stoichiometry="1" constant="true"/>
        </listOfReactants>
        <listOfProducts>
          <speciesReference species="M_tol_p" stoichiometry="1" constant="true"/>
        </listOfProducts>
      </reaction>
      <reaction metaid="meta_R_TOLtpp" sboTerm="SBO:0000185" id="R_TOLtpp" name="Toluene transport via diffusion" reversible="false" fast="false" fbc:lowerFluxBound="cobra_0_bound" fbc:upperFluxBound="cobra_default_ub">
        <annotation>
          <rdf:RDF xmlns:rdf="http://www.w3.org/1999/02/22-rdf-syntax-ns#" xmlns:dcterms="http://purl.org/dc/terms/" xmlns:vCard="http://www.w3.org/2001/vcard-rdf/3.0#" xmlns:vCard4="http://www.w3.org/2006/vcard/ns#" xmlns:bqbiol="http://biomodels.net/biology-qualifiers/" xmlns:bqmodel="http://biomodels.net/model-qualifiers/">
            <rdf:Description rdf:about="#meta_R_TOLtpp">
              <bqbiol:is>
                <rdf:Bag>
                  <rdf:li rdf:resource="https://identifiers.org/metanetx.reaction/MNXR104917"/>
                  <rdf:li rdf:resource="https://identifiers.org/seed.reaction/rxn12814"/>
                  <rdf:li rdf:resource="https://identifiers.org/seed.reaction/rxn12815"/>
                </rdf:Bag>
              </bqbiol:is>
            </rdf:Description>
          </rdf:RDF>
        </annotation>
        <listOfReactants>
          <speciesReference species="M_tol_p" stoichiometry="1" constant="true"/>
        </listOfReactants>
        <listOfProducts>
          <speciesReference species="M_tol_c" stoichiometry="1" constant="true"/>
        </listOfProducts>
      </reaction>
      <reaction metaid="meta_R_TPI" sboTerm="SBO:0000176" id="R_TPI" name="Triose-phosphate isomerase" reversible="true" fast="false" fbc:lowerFluxBound="cobra_default_lb" fbc:upperFluxBound="cobra_default_ub">
        <annotation>
          <rdf:RDF xmlns:rdf="http://www.w3.org/1999/02/22-rdf-syntax-ns#" xmlns:dcterms="http://purl.org/dc/terms/" xmlns:vCard="http://www.w3.org/2001/vcard-rdf/3.0#" xmlns:vCard4="http://www.w3.org/2006/vcard/ns#" xmlns:bqbiol="http://biomodels.net/biology-qualifiers/" xmlns:bqmodel="http://biomodels.net/model-qualifiers/">
            <rdf:Description rdf:about="#meta_R_TPI">
              <bqbiol:is>
                <rdf:Bag>
                  <rdf:li rdf:resource="https://identifiers.org/rhea/18585"/>
                  <rdf:li rdf:resource="https://identifiers.org/rhea/18586"/>
                  <rdf:li rdf:resource="https://identifiers.org/rhea/18587"/>
                  <rdf:li rdf:resource="https://identifiers.org/rhea/18588"/>
                  <rdf:li rdf:resource="https://identifiers.org/ec-code/5.3.1.1"/>
                  <rdf:li rdf:resource="https://identifiers.org/biocyc/META:TRIOSEPISOMERIZATION-RXN"/>
                  <rdf:li rdf:resource="https://identifiers.org/metanetx.reaction/MNXR104918"/>
                  <rdf:li rdf:resource="https://identifiers.org/reactome/R-ATH-70454"/>
                  <rdf:li rdf:resource="https://identifiers.org/reactome/R-ATH-70481"/>
                  <rdf:li rdf:resource="https://identifiers.org/reactome/R-BTA-70454"/>
                  <rdf:li rdf:resource="https://identifiers.org/reactome/R-BTA-70481"/>
                  <rdf:li rdf:resource="https://identifiers.org/reactome/R-CEL-70454"/>
                  <rdf:li rdf:resource="https://identifiers.org/reactome/R-CEL-70481"/>
                  <rdf:li rdf:resource="https://identifiers.org/reactome/R-CFA-70454"/>
                  <rdf:li rdf:resource="https://identifiers.org/reactome/R-CFA-70481"/>
                  <rdf:li rdf:resource="https://identifiers.org/reactome/R-DDI-70454"/>
                  <rdf:li rdf:resource="https://identifiers.org/reactome/R-DDI-70481"/>
                  <rdf:li rdf:resource="https://identifiers.org/reactome/R-DME-70454"/>
                  <rdf:li rdf:resource="https://identifiers.org/reactome/R-DME-70481"/>
                  <rdf:li rdf:resource="https://identifiers.org/reactome/R-DRE-70454"/>
                  <rdf:li rdf:resource="https://identifiers.org/reactome/R-DRE-70481"/>
                  <rdf:li rdf:resource="https://identifiers.org/reactome/R-GGA-352914"/>
                  <rdf:li rdf:resource="https://identifiers.org/reactome/R-GGA-352927"/>
                  <rdf:li rdf:resource="https://identifiers.org/reactome/R-GGA-70454"/>
                  <rdf:li rdf:resource="https://identifiers.org/reactome/R-GGA-70481"/>
                  <rdf:li rdf:resource="https://identifiers.org/reactome/R-HSA-70454"/>
                  <rdf:li rdf:resource="https://identifiers.org/reactome/R-HSA-70481"/>
                  <rdf:li rdf:resource="https://identifiers.org/reactome/R-MMU-70454"/>
                  <rdf:li rdf:resource="https://identifiers.org/reactome/R-MMU-70481"/>
                  <rdf:li rdf:resource="https://identifiers.org/reactome/R-OSA-70454"/>
                  <rdf:li rdf:resource="https://identifiers.org/reactome/R-OSA-70481"/>
                  <rdf:li rdf:resource="https://identifiers.org/reactome/R-PFA-70454"/>
                  <rdf:li rdf:resource="https://identifiers.org/reactome/R-PFA-70481"/>
                  <rdf:li rdf:resource="https://identifiers.org/reactome/R-RNO-70454"/>
                  <rdf:li rdf:resource="https://identifiers.org/reactome/R-RNO-70481"/>
                  <rdf:li rdf:resource="https://identifiers.org/reactome/R-SCE-70454"/>
                  <rdf:li rdf:resource="https://identifiers.org/reactome/R-SCE-70481"/>
                  <rdf:li rdf:resource="https://identifiers.org/reactome/R-SPO-70454"/>
                  <rdf:li rdf:resource="https://identifiers.org/reactome/R-SPO-70481"/>
                  <rdf:li rdf:resource="https://identifiers.org/reactome/R-SSC-70454"/>
                  <rdf:li rdf:resource="https://identifiers.org/reactome/R-SSC-70481"/>
                  <rdf:li rdf:resource="https://identifiers.org/reactome/R-XTR-70454"/>
                  <rdf:li rdf:resource="https://identifiers.org/reactome/R-XTR-70481"/>
                  <rdf:li rdf:resource="https://identifiers.org/kegg.reaction/R01015"/>
                  <rdf:li rdf:resource="https://identifiers.org/seed.reaction/rxn00747"/>
                </rdf:Bag>
              </bqbiol:is>
            </rdf:Description>
          </rdf:RDF>
        </annotation>
        <listOfReactants>
          <speciesReference species="M_dhap_c" stoichiometry="1" constant="true"/>
        </listOfReactants>
        <listOfProducts>
          <speciesReference species="M_g3p_c" stoichiometry="1" constant="true"/>
        </listOfProducts>
        <fbc:geneProductAssociation>
          <fbc:geneProductRef fbc:geneProduct="G_AAG08134_1"/>
        </fbc:geneProductAssociation>
      </reaction>
      <reaction metaid="meta_R_TRDR" sboTerm="SBO:0000176" id="R_TRDR" name="Thioredoxin reductase (NADPH)" reversible="false" fast="false" fbc:lowerFluxBound="cobra_0_bound" fbc:upperFluxBound="cobra_default_ub">
        <annotation>
          <rdf:RDF xmlns:rdf="http://www.w3.org/1999/02/22-rdf-syntax-ns#" xmlns:dcterms="http://purl.org/dc/terms/" xmlns:vCard="http://www.w3.org/2001/vcard-rdf/3.0#" xmlns:vCard4="http://www.w3.org/2006/vcard/ns#" xmlns:bqbiol="http://biomodels.net/biology-qualifiers/" xmlns:bqmodel="http://biomodels.net/model-qualifiers/">
            <rdf:Description rdf:about="#meta_R_TRDR">
              <bqbiol:is>
                <rdf:Bag>
                  <rdf:li rdf:resource="https://identifiers.org/ec-code/1.6.4.5"/>
                  <rdf:li rdf:resource="https://identifiers.org/ec-code/1.8.1.9"/>
                  <rdf:li rdf:resource="https://identifiers.org/biocyc/META:THIOREDOXIN-REDUCT-NADPH-RXN"/>
                  <rdf:li rdf:resource="https://identifiers.org/metanetx.reaction/MNXR104766"/>
                  <rdf:li rdf:resource="https://identifiers.org/kegg.reaction/R02016"/>
                  <rdf:li rdf:resource="https://identifiers.org/seed.reaction/rxn05289"/>
                </rdf:Bag>
              </bqbiol:is>
            </rdf:Description>
          </rdf:RDF>
        </annotation>
        <listOfReactants>
          <speciesReference species="M_h_c" stoichiometry="1" constant="true"/>
          <speciesReference species="M_nadph_c" stoichiometry="1" constant="true"/>
          <speciesReference species="M_trdox_c" stoichiometry="1" constant="true"/>
        </listOfReactants>
        <listOfProducts>
          <speciesReference species="M_nadp_c" stoichiometry="1" constant="true"/>
          <speciesReference species="M_trdrd_c" stoichiometry="1" constant="true"/>
        </listOfProducts>
        <fbc:geneProductAssociation>
          <fbc:or>
            <fbc:geneProductRef fbc:geneProduct="G_AAG04238_1"/>
            <fbc:geneProductRef fbc:geneProduct="G_AAG06004_1"/>
            <fbc:geneProductRef fbc:geneProduct="G_AAG07448_1"/>
            <fbc:and>
              <fbc:geneProductRef fbc:geneProduct="G_AAG04238_1"/>
              <fbc:geneProductRef fbc:geneProduct="G_AAG08625_1"/>
            </fbc:and>
            <fbc:and>
              <fbc:geneProductRef fbc:geneProduct="G_AAG06004_1"/>
              <fbc:geneProductRef fbc:geneProduct="G_AAG08625_1"/>
            </fbc:and>
          </fbc:or>
        </fbc:geneProductAssociation>
      </reaction>
      <reaction metaid="meta_R_TRE6PH" sboTerm="SBO:0000176" id="R_TRE6PH" name="Trehalose-6-phosphate hydrolase" reversible="false" fast="false" fbc:lowerFluxBound="cobra_0_bound" fbc:upperFluxBound="cobra_default_ub">
        <annotation>
          <rdf:RDF xmlns:rdf="http://www.w3.org/1999/02/22-rdf-syntax-ns#" xmlns:dcterms="http://purl.org/dc/terms/" xmlns:vCard="http://www.w3.org/2001/vcard-rdf/3.0#" xmlns:vCard4="http://www.w3.org/2006/vcard/ns#" xmlns:bqbiol="http://biomodels.net/biology-qualifiers/" xmlns:bqmodel="http://biomodels.net/model-qualifiers/">
            <rdf:Description rdf:about="#meta_R_TRE6PH">
              <bqbiol:is>
                <rdf:Bag>
                  <rdf:li rdf:resource="https://identifiers.org/rhea/23008"/>
                  <rdf:li rdf:resource="https://identifiers.org/rhea/23009"/>
                  <rdf:li rdf:resource="https://identifiers.org/rhea/23010"/>
                  <rdf:li rdf:resource="https://identifiers.org/rhea/23011"/>
                  <rdf:li rdf:resource="https://identifiers.org/ec-code/3.2.1.122"/>
                  <rdf:li rdf:resource="https://identifiers.org/ec-code/3.2.1.93"/>
                  <rdf:li rdf:resource="https://identifiers.org/biocyc/META:TRE6PHYDRO-RXN"/>
                  <rdf:li rdf:resource="https://identifiers.org/metanetx.reaction/MNXR104925"/>
                  <rdf:li rdf:resource="https://identifiers.org/kegg.reaction/R00837"/>
                  <rdf:li rdf:resource="https://identifiers.org/kegg.reaction/R06113"/>
                  <rdf:li rdf:resource="https://identifiers.org/seed.reaction/rxn00606"/>
                </rdf:Bag>
              </bqbiol:is>
            </rdf:Description>
          </rdf:RDF>
        </annotation>
        <listOfReactants>
          <speciesReference species="M_h2o_c" stoichiometry="1" constant="true"/>
          <speciesReference species="M_tre6p_c" stoichiometry="1" constant="true"/>
        </listOfReactants>
        <listOfProducts>
          <speciesReference species="M_g6p_c" stoichiometry="1" constant="true"/>
          <speciesReference species="M_glc__D_c" stoichiometry="1" constant="true"/>
        </listOfProducts>
      </reaction>
      <reaction metaid="meta_R_TREHpp" sboTerm="SBO:0000176" id="R_TREHpp" name="Alpha,alpha-trehalase (periplasm)" reversible="false" fast="false" fbc:lowerFluxBound="cobra_0_bound" fbc:upperFluxBound="cobra_default_ub">
        <annotation>
          <rdf:RDF xmlns:rdf="http://www.w3.org/1999/02/22-rdf-syntax-ns#" xmlns:dcterms="http://purl.org/dc/terms/" xmlns:vCard="http://www.w3.org/2001/vcard-rdf/3.0#" xmlns:vCard4="http://www.w3.org/2006/vcard/ns#" xmlns:bqbiol="http://biomodels.net/biology-qualifiers/" xmlns:bqmodel="http://biomodels.net/model-qualifiers/">
            <rdf:Description rdf:about="#meta_R_TREHpp">
              <bqbiol:is>
                <rdf:Bag>
                  <rdf:li rdf:resource="https://identifiers.org/rhea/20868"/>
                  <rdf:li rdf:resource="https://identifiers.org/rhea/20869"/>
                  <rdf:li rdf:resource="https://identifiers.org/rhea/20870"/>
                  <rdf:li rdf:resource="https://identifiers.org/rhea/20871"/>
                  <rdf:li rdf:resource="https://identifiers.org/ec-code/3.2.1.28"/>
                  <rdf:li rdf:resource="https://identifiers.org/metanetx.reaction/MNXR95163"/>
                  <rdf:li rdf:resource="https://identifiers.org/kegg.reaction/R00010"/>
                  <rdf:li rdf:resource="https://identifiers.org/kegg.reaction/R06103"/>
                  <rdf:li rdf:resource="https://identifiers.org/seed.reaction/rxn00007"/>
                </rdf:Bag>
              </bqbiol:is>
            </rdf:Description>
          </rdf:RDF>
        </annotation>
        <listOfReactants>
          <speciesReference species="M_h2o_p" stoichiometry="1" constant="true"/>
          <speciesReference species="M_tre_p" stoichiometry="1" constant="true"/>
        </listOfReactants>
        <listOfProducts>
          <speciesReference species="M_glc__D_p" stoichiometry="2" constant="true"/>
        </listOfProducts>
        <fbc:geneProductAssociation>
          <fbc:geneProductRef fbc:geneProduct="G_AAG05804_1"/>
        </fbc:geneProductAssociation>
      </reaction>
      <reaction metaid="meta_R_TREabc" sboTerm="SBO:0000185" id="R_TREabc" name="Trehalose  transport via ABC system" reversible="false" fast="false" fbc:lowerFluxBound="cobra_0_bound" fbc:upperFluxBound="cobra_default_ub">
        <annotation>
          <rdf:RDF xmlns:rdf="http://www.w3.org/1999/02/22-rdf-syntax-ns#" xmlns:dcterms="http://purl.org/dc/terms/" xmlns:vCard="http://www.w3.org/2001/vcard-rdf/3.0#" xmlns:vCard4="http://www.w3.org/2006/vcard/ns#" xmlns:bqbiol="http://biomodels.net/biology-qualifiers/" xmlns:bqmodel="http://biomodels.net/model-qualifiers/">
            <rdf:Description rdf:about="#meta_R_TREabc">
              <bqbiol:is>
                <rdf:Bag>
                  <rdf:li rdf:resource="https://identifiers.org/metanetx.reaction/MNXR104930"/>
                  <rdf:li rdf:resource="https://identifiers.org/seed.reaction/rxn10839"/>
                </rdf:Bag>
              </bqbiol:is>
            </rdf:Description>
          </rdf:RDF>
        </annotation>
        <listOfReactants>
          <speciesReference species="M_atp_c" stoichiometry="1" constant="true"/>
          <speciesReference species="M_h2o_c" stoichiometry="1" constant="true"/>
          <speciesReference species="M_tre_e" stoichiometry="1" constant="true"/>
        </listOfReactants>
        <listOfProducts>
          <speciesReference species="M_adp_c" stoichiometry="1" constant="true"/>
          <speciesReference species="M_h_c" stoichiometry="1" constant="true"/>
          <speciesReference species="M_pi_c" stoichiometry="1" constant="true"/>
          <speciesReference species="M_tre_c" stoichiometry="1" constant="true"/>
        </listOfProducts>
        <fbc:geneProductAssociation>
          <fbc:geneProductRef fbc:geneProduct="G_AAG05728_1"/>
        </fbc:geneProductAssociation>
      </reaction>
      <reaction metaid="meta_R_TREpts" sboTerm="SBO:0000185" id="R_TREpts" name="Trehalose transport via PEP:Pyr PTS" reversible="false" fast="false" fbc:lowerFluxBound="cobra_0_bound" fbc:upperFluxBound="cobra_default_ub">
        <annotation>
          <rdf:RDF xmlns:rdf="http://www.w3.org/1999/02/22-rdf-syntax-ns#" xmlns:dcterms="http://purl.org/dc/terms/" xmlns:vCard="http://www.w3.org/2001/vcard-rdf/3.0#" xmlns:vCard4="http://www.w3.org/2006/vcard/ns#" xmlns:bqbiol="http://biomodels.net/biology-qualifiers/" xmlns:bqmodel="http://biomodels.net/model-qualifiers/">
            <rdf:Description rdf:about="#meta_R_TREpts">
              <bqbiol:is>
                <rdf:Bag>
                  <rdf:li rdf:resource="https://identifiers.org/ec-code/2.7.1.69"/>
                  <rdf:li rdf:resource="https://identifiers.org/metanetx.reaction/MNXR104931"/>
                  <rdf:li rdf:resource="https://identifiers.org/seed.reaction/rxn02005"/>
                  <rdf:li rdf:resource="https://identifiers.org/seed.reaction/rxn09322"/>
                </rdf:Bag>
              </bqbiol:is>
            </rdf:Description>
          </rdf:RDF>
        </annotation>
        <listOfReactants>
          <speciesReference species="M_pep_c" stoichiometry="1" constant="true"/>
          <speciesReference species="M_tre_e" stoichiometry="1" constant="true"/>
        </listOfReactants>
        <listOfProducts>
          <speciesReference species="M_pyr_c" stoichiometry="1" constant="true"/>
          <speciesReference species="M_tre6p_c" stoichiometry="1" constant="true"/>
        </listOfProducts>
        <fbc:geneProductAssociation>
          <fbc:geneProductRef fbc:geneProduct="G_AAG03726_1"/>
        </fbc:geneProductAssociation>
      </reaction>
      <reaction metaid="meta_R_TREptspp" sboTerm="SBO:0000185" id="R_TREptspp" name="Trehalose transport via PEP:Pyr PTS (periplasm)" reversible="false" fast="false" fbc:lowerFluxBound="cobra_0_bound" fbc:upperFluxBound="cobra_default_ub">
        <annotation>
          <rdf:RDF xmlns:rdf="http://www.w3.org/1999/02/22-rdf-syntax-ns#" xmlns:dcterms="http://purl.org/dc/terms/" xmlns:vCard="http://www.w3.org/2001/vcard-rdf/3.0#" xmlns:vCard4="http://www.w3.org/2006/vcard/ns#" xmlns:bqbiol="http://biomodels.net/biology-qualifiers/" xmlns:bqmodel="http://biomodels.net/model-qualifiers/">
            <rdf:Description rdf:about="#meta_R_TREptspp">
              <bqbiol:is>
                <rdf:Bag>
                  <rdf:li rdf:resource="https://identifiers.org/ec-code/2.7.1.69"/>
                  <rdf:li rdf:resource="https://identifiers.org/metanetx.reaction/MNXR104931"/>
                  <rdf:li rdf:resource="https://identifiers.org/seed.reaction/rxn02005"/>
                  <rdf:li rdf:resource="https://identifiers.org/seed.reaction/rxn09322"/>
                </rdf:Bag>
              </bqbiol:is>
            </rdf:Description>
          </rdf:RDF>
        </annotation>
        <listOfReactants>
          <speciesReference species="M_pep_c" stoichiometry="1" constant="true"/>
          <speciesReference species="M_tre_p" stoichiometry="1" constant="true"/>
        </listOfReactants>
        <listOfProducts>
          <speciesReference species="M_pyr_c" stoichiometry="1" constant="true"/>
          <speciesReference species="M_tre6p_c" stoichiometry="1" constant="true"/>
        </listOfProducts>
        <fbc:geneProductAssociation>
          <fbc:geneProductRef fbc:geneProduct="G_AAG03726_1"/>
        </fbc:geneProductAssociation>
      </reaction>
      <reaction metaid="meta_R_TREtex" sboTerm="SBO:0000185" id="R_TREtex" name="Trehalose transport via diffusion (extracellular to periplasm)" reversible="true" fast="false" fbc:lowerFluxBound="cobra_default_lb" fbc:upperFluxBound="cobra_default_ub">
        <annotation>
          <rdf:RDF xmlns:rdf="http://www.w3.org/1999/02/22-rdf-syntax-ns#" xmlns:dcterms="http://purl.org/dc/terms/" xmlns:vCard="http://www.w3.org/2001/vcard-rdf/3.0#" xmlns:vCard4="http://www.w3.org/2006/vcard/ns#" xmlns:bqbiol="http://biomodels.net/biology-qualifiers/" xmlns:bqmodel="http://biomodels.net/model-qualifiers/">
            <rdf:Description rdf:about="#meta_R_TREtex">
              <bqbiol:is>
                <rdf:Bag>
                  <rdf:li rdf:resource="https://identifiers.org/rhea/17629"/>
                  <rdf:li rdf:resource="https://identifiers.org/rhea/17630"/>
                  <rdf:li rdf:resource="https://identifiers.org/rhea/17631"/>
                  <rdf:li rdf:resource="https://identifiers.org/rhea/17632"/>
                  <rdf:li rdf:resource="https://identifiers.org/metanetx.reaction/MNXR104933"/>
                  <rdf:li rdf:resource="https://identifiers.org/seed.reaction/rxn09323"/>
                </rdf:Bag>
              </bqbiol:is>
            </rdf:Description>
          </rdf:RDF>
        </annotation>
        <listOfReactants>
          <speciesReference species="M_tre_e" stoichiometry="1" constant="true"/>
        </listOfReactants>
        <listOfProducts>
          <speciesReference species="M_tre_p" stoichiometry="1" constant="true"/>
        </listOfProducts>
      </reaction>
      <reaction metaid="meta_R_TRPS2" sboTerm="SBO:0000176" id="R_TRPS2" name="Tryptophan synthase (indole)" reversible="false" fast="false" fbc:lowerFluxBound="cobra_0_bound" fbc:upperFluxBound="cobra_default_ub">
        <annotation>
          <rdf:RDF xmlns:rdf="http://www.w3.org/1999/02/22-rdf-syntax-ns#" xmlns:dcterms="http://purl.org/dc/terms/" xmlns:vCard="http://www.w3.org/2001/vcard-rdf/3.0#" xmlns:vCard4="http://www.w3.org/2006/vcard/ns#" xmlns:bqbiol="http://biomodels.net/biology-qualifiers/" xmlns:bqmodel="http://biomodels.net/model-qualifiers/">
            <rdf:Description rdf:about="#meta_R_TRPS2">
              <bqbiol:is>
                <rdf:Bag>
                  <rdf:li rdf:resource="https://identifiers.org/rhea/26434"/>
                  <rdf:li rdf:resource="https://identifiers.org/rhea/26435"/>
                  <rdf:li rdf:resource="https://identifiers.org/rhea/26436"/>
                  <rdf:li rdf:resource="https://identifiers.org/rhea/26437"/>
                  <rdf:li rdf:resource="https://identifiers.org/ec-code/4.2.1.122"/>
                  <rdf:li rdf:resource="https://identifiers.org/ec-code/4.2.1.20"/>
                  <rdf:li rdf:resource="https://identifiers.org/biocyc/META:RXN0-2382"/>
                  <rdf:li rdf:resource="https://identifiers.org/metanetx.reaction/MNXR104946"/>
                  <rdf:li rdf:resource="https://identifiers.org/kegg.reaction/R00674"/>
                  <rdf:li rdf:resource="https://identifiers.org/seed.reaction/rxn00474"/>
                </rdf:Bag>
              </bqbiol:is>
            </rdf:Description>
          </rdf:RDF>
        </annotation>
        <listOfReactants>
          <speciesReference species="M_indole_c" stoichiometry="1" constant="true"/>
          <speciesReference species="M_ser__L_c" stoichiometry="1" constant="true"/>
        </listOfReactants>
        <listOfProducts>
          <speciesReference species="M_h2o_c" stoichiometry="1" constant="true"/>
          <speciesReference species="M_trp__L_c" stoichiometry="1" constant="true"/>
        </listOfProducts>
        <fbc:geneProductAssociation>
          <fbc:and>
            <fbc:geneProductRef fbc:geneProduct="G_AAG03425_1"/>
            <fbc:geneProductRef fbc:geneProduct="G_AAG03426_1"/>
          </fbc:and>
        </fbc:geneProductAssociation>
      </reaction>
      <reaction metaid="meta_R_TRPS3" sboTerm="SBO:0000176" id="R_TRPS3" name="Tryptophan synthase (indoleglycerol phosphate)" reversible="false" fast="false" fbc:lowerFluxBound="cobra_0_bound" fbc:upperFluxBound="cobra_default_ub">
        <annotation>
          <rdf:RDF xmlns:rdf="http://www.w3.org/1999/02/22-rdf-syntax-ns#" xmlns:dcterms="http://purl.org/dc/terms/" xmlns:vCard="http://www.w3.org/2001/vcard-rdf/3.0#" xmlns:vCard4="http://www.w3.org/2006/vcard/ns#" xmlns:bqbiol="http://biomodels.net/biology-qualifiers/" xmlns:bqmodel="http://biomodels.net/model-qualifiers/">
            <rdf:Description rdf:about="#meta_R_TRPS3">
              <bqbiol:is>
                <rdf:Bag>
                  <rdf:li rdf:resource="https://identifiers.org/rhea/14081"/>
                  <rdf:li rdf:resource="https://identifiers.org/rhea/14082"/>
                  <rdf:li rdf:resource="https://identifiers.org/rhea/14083"/>
                  <rdf:li rdf:resource="https://identifiers.org/rhea/14084"/>
                  <rdf:li rdf:resource="https://identifiers.org/ec-code/4.1.2.8"/>
                  <rdf:li rdf:resource="https://identifiers.org/ec-code/4.2.1.20"/>
                  <rdf:li rdf:resource="https://identifiers.org/biocyc/META:RXN0-2381"/>
                  <rdf:li rdf:resource="https://identifiers.org/metanetx.reaction/MNXR99889"/>
                  <rdf:li rdf:resource="https://identifiers.org/kegg.reaction/R02340"/>
                  <rdf:li rdf:resource="https://identifiers.org/seed.reaction/rxn01682"/>
                </rdf:Bag>
              </bqbiol:is>
            </rdf:Description>
          </rdf:RDF>
        </annotation>
        <listOfReactants>
          <speciesReference species="M_3ig3p_c" stoichiometry="1" constant="true"/>
        </listOfReactants>
        <listOfProducts>
          <speciesReference species="M_g3p_c" stoichiometry="1" constant="true"/>
          <speciesReference species="M_indole_c" stoichiometry="1" constant="true"/>
        </listOfProducts>
        <fbc:geneProductAssociation>
          <fbc:and>
            <fbc:geneProductRef fbc:geneProduct="G_AAG03425_1"/>
            <fbc:geneProductRef fbc:geneProduct="G_AAG03426_1"/>
          </fbc:and>
        </fbc:geneProductAssociation>
      </reaction>
      <reaction metaid="meta_R_TRPTA" sboTerm="SBO:0000176" id="R_TRPTA" name="Tryptophan transaminase" reversible="true" fast="false" fbc:lowerFluxBound="cobra_default_lb" fbc:upperFluxBound="cobra_default_ub">
        <annotation>
          <rdf:RDF xmlns:rdf="http://www.w3.org/1999/02/22-rdf-syntax-ns#" xmlns:dcterms="http://purl.org/dc/terms/" xmlns:vCard="http://www.w3.org/2001/vcard-rdf/3.0#" xmlns:vCard4="http://www.w3.org/2006/vcard/ns#" xmlns:bqbiol="http://biomodels.net/biology-qualifiers/" xmlns:bqmodel="http://biomodels.net/model-qualifiers/">
            <rdf:Description rdf:about="#meta_R_TRPTA">
              <bqbiol:is>
                <rdf:Bag>
                  <rdf:li rdf:resource="https://identifiers.org/rhea/14093"/>
                  <rdf:li rdf:resource="https://identifiers.org/rhea/14094"/>
                  <rdf:li rdf:resource="https://identifiers.org/rhea/14095"/>
                  <rdf:li rdf:resource="https://identifiers.org/rhea/14096"/>
                  <rdf:li rdf:resource="https://identifiers.org/ec-code/2.6.1.27"/>
                  <rdf:li rdf:resource="https://identifiers.org/biocyc/META:TRYPTOPHAN-AMINOTRANSFERASE-RXN"/>
                  <rdf:li rdf:resource="https://identifiers.org/metanetx.reaction/MNXR104947"/>
                  <rdf:li rdf:resource="https://identifiers.org/kegg.reaction/R00684"/>
                  <rdf:li rdf:resource="https://identifiers.org/seed.reaction/rxn00483"/>
                </rdf:Bag>
              </bqbiol:is>
            </rdf:Description>
          </rdf:RDF>
        </annotation>
        <listOfReactants>
          <speciesReference species="M_akg_c" stoichiometry="1" constant="true"/>
          <speciesReference species="M_trp__L_c" stoichiometry="1" constant="true"/>
        </listOfReactants>
        <listOfProducts>
          <speciesReference species="M_glu__L_c" stoichiometry="1" constant="true"/>
          <speciesReference species="M_indpyr_c" stoichiometry="1" constant="true"/>
        </listOfProducts>
        <fbc:geneProductAssociation>
          <fbc:geneProductRef fbc:geneProduct="G_AAG04259_1"/>
        </fbc:geneProductAssociation>
      </reaction>
      <reaction metaid="meta_R_TRPabc" sboTerm="SBO:0000185" id="R_TRPabc" reversible="false" fast="false" fbc:lowerFluxBound="cobra_0_bound" fbc:upperFluxBound="cobra_default_ub">
        <listOfReactants>
          <speciesReference species="M_atp_c" stoichiometry="1" constant="true"/>
          <speciesReference species="M_h2o_c" stoichiometry="1" constant="true"/>
          <speciesReference species="M_trp__L_e" stoichiometry="1" constant="true"/>
        </listOfReactants>
        <listOfProducts>
          <speciesReference species="M_adp_c" stoichiometry="1" constant="true"/>
          <speciesReference species="M_h_c" stoichiometry="1" constant="true"/>
          <speciesReference species="M_pi_c" stoichiometry="1" constant="true"/>
          <speciesReference species="M_trp__L_c" stoichiometry="1" constant="true"/>
        </listOfProducts>
        <fbc:geneProductAssociation>
          <fbc:or>
            <fbc:geneProductRef fbc:geneProduct="G_AAG08459_1"/>
            <fbc:geneProductRef fbc:geneProduct="G_AAG08460_1"/>
          </fbc:or>
        </fbc:geneProductAssociation>
      </reaction>
      <reaction metaid="meta_R_TRPt2rpp" sboTerm="SBO:0000185" id="R_TRPt2rpp" name="L-tryptophan reversible transport via proton symport (periplasm)" reversible="false" fast="false" fbc:lowerFluxBound="cobra_0_bound" fbc:upperFluxBound="cobra_default_ub">
        <annotation>
          <rdf:RDF xmlns:rdf="http://www.w3.org/1999/02/22-rdf-syntax-ns#" xmlns:dcterms="http://purl.org/dc/terms/" xmlns:vCard="http://www.w3.org/2001/vcard-rdf/3.0#" xmlns:vCard4="http://www.w3.org/2006/vcard/ns#" xmlns:bqbiol="http://biomodels.net/biology-qualifiers/" xmlns:bqmodel="http://biomodels.net/model-qualifiers/">
            <rdf:Description rdf:about="#meta_R_TRPt2rpp">
              <bqbiol:is>
                <rdf:Bag>
                  <rdf:li rdf:resource="https://identifiers.org/rhea/28879"/>
                  <rdf:li rdf:resource="https://identifiers.org/rhea/28880"/>
                  <rdf:li rdf:resource="https://identifiers.org/rhea/28881"/>
                  <rdf:li rdf:resource="https://identifiers.org/rhea/28882"/>
                  <rdf:li rdf:resource="https://identifiers.org/biocyc/META:TRANS-RXN-76"/>
                  <rdf:li rdf:resource="https://identifiers.org/metanetx.reaction/MNXR104950"/>
                  <rdf:li rdf:resource="https://identifiers.org/seed.reaction/rxn05663"/>
                  <rdf:li rdf:resource="https://identifiers.org/seed.reaction/rxn09326"/>
                  <rdf:li rdf:resource="https://identifiers.org/seed.reaction/rxn09709"/>
                </rdf:Bag>
              </bqbiol:is>
            </rdf:Description>
          </rdf:RDF>
        </annotation>
        <listOfReactants>
          <speciesReference species="M_h_p" stoichiometry="1" constant="true"/>
          <speciesReference species="M_trp__L_p" stoichiometry="1" constant="true"/>
        </listOfReactants>
        <listOfProducts>
          <speciesReference species="M_h_c" stoichiometry="1" constant="true"/>
          <speciesReference species="M_trp__L_c" stoichiometry="1" constant="true"/>
        </listOfProducts>
        <fbc:geneProductAssociation>
          <fbc:or>
            <fbc:geneProductRef fbc:geneProduct="G_AAG05381_1"/>
            <fbc:geneProductRef fbc:geneProduct="G_AAG08819_1"/>
          </fbc:or>
        </fbc:geneProductAssociation>
      </reaction>
      <reaction metaid="meta_R_TRPtex" sboTerm="SBO:0000185" id="R_TRPtex" name="L-tryptophan transport via diffusion (extracellular to periplasm)" reversible="true" fast="false" fbc:lowerFluxBound="cobra_default_lb" fbc:upperFluxBound="cobra_default_ub">
        <annotation>
          <rdf:RDF xmlns:rdf="http://www.w3.org/1999/02/22-rdf-syntax-ns#" xmlns:dcterms="http://purl.org/dc/terms/" xmlns:vCard="http://www.w3.org/2001/vcard-rdf/3.0#" xmlns:vCard4="http://www.w3.org/2006/vcard/ns#" xmlns:bqbiol="http://biomodels.net/biology-qualifiers/" xmlns:bqmodel="http://biomodels.net/model-qualifiers/">
            <rdf:Description rdf:about="#meta_R_TRPtex">
              <bqbiol:is>
                <rdf:Bag>
                  <rdf:li rdf:resource="https://identifiers.org/biocyc/META:RXN66-449"/>
                  <rdf:li rdf:resource="https://identifiers.org/metanetx.reaction/MNXR104949"/>
                  <rdf:li rdf:resource="https://identifiers.org/seed.reaction/rxn05222"/>
                  <rdf:li rdf:resource="https://identifiers.org/seed.reaction/rxn09327"/>
                </rdf:Bag>
              </bqbiol:is>
            </rdf:Description>
          </rdf:RDF>
        </annotation>
        <listOfReactants>
          <speciesReference species="M_trp__L_e" stoichiometry="1" constant="true"/>
        </listOfReactants>
        <listOfProducts>
          <speciesReference species="M_trp__L_p" stoichiometry="1" constant="true"/>
        </listOfProducts>
      </reaction>
      <reaction metaid="meta_R_TRSARr" sboTerm="SBO:0000176" id="R_TRSARr" name="Tartronate semialdehyde reductase" reversible="true" fast="false" fbc:lowerFluxBound="cobra_default_lb" fbc:upperFluxBound="cobra_default_ub">
        <annotation>
          <rdf:RDF xmlns:rdf="http://www.w3.org/1999/02/22-rdf-syntax-ns#" xmlns:dcterms="http://purl.org/dc/terms/" xmlns:vCard="http://www.w3.org/2001/vcard-rdf/3.0#" xmlns:vCard4="http://www.w3.org/2006/vcard/ns#" xmlns:bqbiol="http://biomodels.net/biology-qualifiers/" xmlns:bqmodel="http://biomodels.net/model-qualifiers/">
            <rdf:Description rdf:about="#meta_R_TRSARr">
              <bqbiol:is>
                <rdf:Bag>
                  <rdf:li rdf:resource="https://identifiers.org/ec-code/1.1.1"/>
                  <rdf:li rdf:resource="https://identifiers.org/ec-code/1.1.1.60"/>
                  <rdf:li rdf:resource="https://identifiers.org/rhea/18845"/>
                  <rdf:li rdf:resource="https://identifiers.org/rhea/18846"/>
                  <rdf:li rdf:resource="https://identifiers.org/rhea/18847"/>
                  <rdf:li rdf:resource="https://identifiers.org/rhea/18848"/>
                  <rdf:li rdf:resource="https://identifiers.org/biocyc/META:RXN0-5289"/>
                  <rdf:li rdf:resource="https://identifiers.org/metanetx.reaction/MNXR100682"/>
                  <rdf:li rdf:resource="https://identifiers.org/kegg.reaction/R01745"/>
                  <rdf:li rdf:resource="https://identifiers.org/seed.reaction/rxn01280"/>
                </rdf:Bag>
              </bqbiol:is>
            </rdf:Description>
          </rdf:RDF>
        </annotation>
        <listOfReactants>
          <speciesReference species="M_2h3oppan_c" stoichiometry="1" constant="true"/>
          <speciesReference species="M_h_c" stoichiometry="1" constant="true"/>
          <speciesReference species="M_nadh_c" stoichiometry="1" constant="true"/>
        </listOfReactants>
        <listOfProducts>
          <speciesReference species="M_glyc__R_c" stoichiometry="1" constant="true"/>
          <speciesReference species="M_nad_c" stoichiometry="1" constant="true"/>
        </listOfProducts>
        <fbc:geneProductAssociation>
          <fbc:geneProductRef fbc:geneProduct="G_AAG04889_1"/>
        </fbc:geneProductAssociation>
      </reaction>
      <reaction metaid="meta_R_TRYPTAOX" sboTerm="SBO:0000176" id="R_TRYPTAOX" name="Tryptamine:oxygen oxidoreductase(deaminating)(flavin-containing)" reversible="false" fast="false" fbc:lowerFluxBound="cobra_0_bound" fbc:upperFluxBound="cobra_default_ub">
        <annotation>
          <rdf:RDF xmlns:rdf="http://www.w3.org/1999/02/22-rdf-syntax-ns#" xmlns:dcterms="http://purl.org/dc/terms/" xmlns:vCard="http://www.w3.org/2001/vcard-rdf/3.0#" xmlns:vCard4="http://www.w3.org/2006/vcard/ns#" xmlns:bqbiol="http://biomodels.net/biology-qualifiers/" xmlns:bqmodel="http://biomodels.net/model-qualifiers/">
            <rdf:Description rdf:about="#meta_R_TRYPTAOX">
              <bqbiol:is>
                <rdf:Bag>
                  <rdf:li rdf:resource="https://identifiers.org/ec-code/1.4.3.21"/>
                  <rdf:li rdf:resource="https://identifiers.org/ec-code/1.4.3.22"/>
                  <rdf:li rdf:resource="https://identifiers.org/ec-code/1.4.3.4"/>
                  <rdf:li rdf:resource="https://identifiers.org/ec-code/1.4.3.5"/>
                  <rdf:li rdf:resource="https://identifiers.org/ec-code/1.4.3.6"/>
                  <rdf:li rdf:resource="https://identifiers.org/ec-code/1.5.3.17"/>
                  <rdf:li rdf:resource="https://identifiers.org/biocyc/META:RXN-1401"/>
                  <rdf:li rdf:resource="https://identifiers.org/metanetx.reaction/MNXR104952"/>
                  <rdf:li rdf:resource="https://identifiers.org/kegg.reaction/R02173"/>
                  <rdf:li rdf:resource="https://identifiers.org/seed.reaction/rxn01564"/>
                </rdf:Bag>
              </bqbiol:is>
            </rdf:Description>
          </rdf:RDF>
        </annotation>
        <listOfReactants>
          <speciesReference species="M_h2o_c" stoichiometry="1" constant="true"/>
          <speciesReference species="M_o2_c" stoichiometry="1" constant="true"/>
          <speciesReference species="M_trypta_c" stoichiometry="1" constant="true"/>
        </listOfReactants>
        <listOfProducts>
          <speciesReference species="M_h2o2_c" stoichiometry="1" constant="true"/>
          <speciesReference species="M_id3acald_c" stoichiometry="1" constant="true"/>
          <speciesReference species="M_nh4_c" stoichiometry="1" constant="true"/>
        </listOfProducts>
        <fbc:geneProductAssociation>
          <fbc:geneProductRef fbc:geneProduct="G_AAG03810_1"/>
        </fbc:geneProductAssociation>
      </reaction>
      <reaction metaid="meta_R_TSULabcpp" sboTerm="SBO:0000185" id="R_TSULabcpp" name="Thiosulfate transport via ABC system (periplasm)" reversible="false" fast="false" fbc:lowerFluxBound="cobra_0_bound" fbc:upperFluxBound="cobra_default_ub">
        <annotation>
          <rdf:RDF xmlns:rdf="http://www.w3.org/1999/02/22-rdf-syntax-ns#" xmlns:dcterms="http://purl.org/dc/terms/" xmlns:vCard="http://www.w3.org/2001/vcard-rdf/3.0#" xmlns:vCard4="http://www.w3.org/2006/vcard/ns#" xmlns:bqbiol="http://biomodels.net/biology-qualifiers/" xmlns:bqmodel="http://biomodels.net/model-qualifiers/">
            <rdf:Description rdf:about="#meta_R_TSULabcpp">
              <bqbiol:is>
                <rdf:Bag>
                  <rdf:li rdf:resource="https://identifiers.org/rhea/29871#1"/>
                  <rdf:li rdf:resource="https://identifiers.org/rhea/29872#1"/>
                  <rdf:li rdf:resource="https://identifiers.org/rhea/29873#1"/>
                  <rdf:li rdf:resource="https://identifiers.org/rhea/29874#1"/>
                  <rdf:li rdf:resource="https://identifiers.org/ec-code/3.6.3.25"/>
                  <rdf:li rdf:resource="https://identifiers.org/biocyc/META:ABC-7-RXN"/>
                  <rdf:li rdf:resource="https://identifiers.org/metanetx.reaction/MNXR104964"/>
                  <rdf:li rdf:resource="https://identifiers.org/seed.reaction/rxn05176"/>
                  <rdf:li rdf:resource="https://identifiers.org/seed.reaction/rxn09329"/>
                </rdf:Bag>
              </bqbiol:is>
            </rdf:Description>
          </rdf:RDF>
        </annotation>
        <listOfReactants>
          <speciesReference species="M_atp_c" stoichiometry="1" constant="true"/>
          <speciesReference species="M_h2o_c" stoichiometry="1" constant="true"/>
          <speciesReference species="M_tsul_p" stoichiometry="1" constant="true"/>
        </listOfReactants>
        <listOfProducts>
          <speciesReference species="M_adp_c" stoichiometry="1" constant="true"/>
          <speciesReference species="M_h_c" stoichiometry="1" constant="true"/>
          <speciesReference species="M_pi_c" stoichiometry="1" constant="true"/>
          <speciesReference species="M_tsul_c" stoichiometry="1" constant="true"/>
        </listOfProducts>
        <fbc:geneProductAssociation>
          <fbc:or>
            <fbc:and>
              <fbc:geneProductRef fbc:geneProduct="G_AAG03669_1"/>
              <fbc:geneProductRef fbc:geneProduct="G_AAG03670_1"/>
              <fbc:geneProductRef fbc:geneProduct="G_AAG03671_1"/>
              <fbc:geneProductRef fbc:geneProduct="G_AAG03672_1"/>
            </fbc:and>
            <fbc:and>
              <fbc:geneProductRef fbc:geneProduct="G_AAG03669_1"/>
              <fbc:geneProductRef fbc:geneProduct="G_AAG03670_1"/>
              <fbc:geneProductRef fbc:geneProduct="G_AAG03671_1"/>
              <fbc:geneProductRef fbc:geneProduct="G_AAG04882_1"/>
            </fbc:and>
          </fbc:or>
        </fbc:geneProductAssociation>
      </reaction>
      <reaction metaid="meta_R_TTDCAtexi" sboTerm="SBO:0000185" id="R_TTDCAtexi" name="Tetradecanoate transport via facilitated irreversible diffusion (extracellular to periplasm)" reversible="false" fast="false" fbc:lowerFluxBound="cobra_0_bound" fbc:upperFluxBound="cobra_default_ub">
        <annotation>
          <rdf:RDF xmlns:rdf="http://www.w3.org/1999/02/22-rdf-syntax-ns#" xmlns:dcterms="http://purl.org/dc/terms/" xmlns:vCard="http://www.w3.org/2001/vcard-rdf/3.0#" xmlns:vCard4="http://www.w3.org/2006/vcard/ns#" xmlns:bqbiol="http://biomodels.net/biology-qualifiers/" xmlns:bqmodel="http://biomodels.net/model-qualifiers/">
            <rdf:Description rdf:about="#meta_R_TTDCAtexi">
              <bqbiol:is>
                <rdf:Bag>
                  <rdf:li rdf:resource="https://identifiers.org/metanetx.reaction/MNXR99092"/>
                </rdf:Bag>
              </bqbiol:is>
            </rdf:Description>
          </rdf:RDF>
        </annotation>
        <listOfReactants>
          <speciesReference species="M_ttdca_e" stoichiometry="1" constant="true"/>
        </listOfReactants>
        <listOfProducts>
          <speciesReference species="M_ttdca_p" stoichiometry="1" constant="true"/>
        </listOfProducts>
        <fbc:geneProductAssociation>
          <fbc:geneProductRef fbc:geneProduct="G_AAG04677_1"/>
        </fbc:geneProductAssociation>
      </reaction>
      <reaction metaid="meta_R_TTDCEAtexi" sboTerm="SBO:0000185" id="R_TTDCEAtexi" name="Tetradecenoate transport via facilitated irreversible diffusion (extracellular to periplasm)" reversible="false" fast="false" fbc:lowerFluxBound="cobra_0_bound" fbc:upperFluxBound="cobra_default_ub">
        <annotation>
          <rdf:RDF xmlns:rdf="http://www.w3.org/1999/02/22-rdf-syntax-ns#" xmlns:dcterms="http://purl.org/dc/terms/" xmlns:vCard="http://www.w3.org/2001/vcard-rdf/3.0#" xmlns:vCard4="http://www.w3.org/2006/vcard/ns#" xmlns:bqbiol="http://biomodels.net/biology-qualifiers/" xmlns:bqmodel="http://biomodels.net/model-qualifiers/">
            <rdf:Description rdf:about="#meta_R_TTDCEAtexi">
              <bqbiol:is>
                <rdf:Bag>
                  <rdf:li rdf:resource="https://identifiers.org/metanetx.reaction/MNXR99096"/>
                </rdf:Bag>
              </bqbiol:is>
            </rdf:Description>
          </rdf:RDF>
        </annotation>
        <listOfReactants>
          <speciesReference species="M_ttdcea_e" stoichiometry="1" constant="true"/>
        </listOfReactants>
        <listOfProducts>
          <speciesReference species="M_ttdcea_p" stoichiometry="1" constant="true"/>
        </listOfProducts>
        <fbc:geneProductAssociation>
          <fbc:geneProductRef fbc:geneProduct="G_AAG04677_1"/>
        </fbc:geneProductAssociation>
      </reaction>
      <reaction metaid="meta_R_TTRCYCt2pp" sboTerm="SBO:0000185" id="R_TTRCYCt2pp" name="Tetracycline transport" reversible="false" fast="false" fbc:lowerFluxBound="cobra_0_bound" fbc:upperFluxBound="cobra_default_ub">
        <listOfReactants>
          <speciesReference species="M_h_p" stoichiometry="1" constant="true"/>
          <speciesReference species="M_ttrcyc_p" stoichiometry="1" constant="true"/>
        </listOfReactants>
        <listOfProducts>
          <speciesReference species="M_h_c" stoichiometry="1" constant="true"/>
          <speciesReference species="M_ttrcyc_c" stoichiometry="1" constant="true"/>
        </listOfProducts>
      </reaction>
      <reaction metaid="meta_R_TTRCYCt5" sboTerm="SBO:0000185" id="R_TTRCYCt5" name="Tetracycline transport via TtgABC  system" reversible="false" fast="false" fbc:lowerFluxBound="cobra_0_bound" fbc:upperFluxBound="cobra_default_ub">
        <listOfReactants>
          <speciesReference species="M_h_p" stoichiometry="1" constant="true"/>
          <speciesReference species="M_ttrcyc_c" stoichiometry="1" constant="true"/>
        </listOfReactants>
        <listOfProducts>
          <speciesReference species="M_h_c" stoichiometry="1" constant="true"/>
          <speciesReference species="M_ttrcyc_e" stoichiometry="1" constant="true"/>
        </listOfProducts>
        <fbc:geneProductAssociation>
          <fbc:or>
            <fbc:and>
              <fbc:geneProductRef fbc:geneProduct="G_AAG03814_1"/>
              <fbc:geneProductRef fbc:geneProduct="G_AAG03815_1"/>
              <fbc:geneProductRef fbc:geneProduct="G_AAG03816_1"/>
            </fbc:and>
            <fbc:and>
              <fbc:geneProductRef fbc:geneProduct="G_AAG07842_1"/>
              <fbc:geneProductRef fbc:geneProduct="G_AAG07843_1"/>
              <fbc:geneProductRef fbc:geneProduct="G_AAG07844_1"/>
            </fbc:and>
          </fbc:or>
        </fbc:geneProductAssociation>
      </reaction>
      <reaction metaid="meta_R_TTRCYCt7pp" sboTerm="SBO:0000185" id="R_TTRCYCt7pp" name="Tetracycline Efflux  MSF" reversible="false" fast="false" fbc:lowerFluxBound="cobra_0_bound" fbc:upperFluxBound="cobra_default_ub">
        <listOfReactants>
          <speciesReference species="M_h_p" stoichiometry="1" constant="true"/>
          <speciesReference species="M_ttrcyc_c" stoichiometry="1" constant="true"/>
        </listOfReactants>
        <listOfProducts>
          <speciesReference species="M_h_c" stoichiometry="1" constant="true"/>
          <speciesReference species="M_ttrcyc_p" stoichiometry="1" constant="true"/>
        </listOfProducts>
        <fbc:geneProductAssociation>
          <fbc:geneProductRef fbc:geneProduct="G_AAG06961_1"/>
        </fbc:geneProductAssociation>
      </reaction>
      <reaction metaid="meta_R_TTRCYCtex" sboTerm="SBO:0000185" id="R_TTRCYCtex" name="Tetracycline transport via diffusion (extracellular to periplasm)" reversible="true" fast="false" fbc:lowerFluxBound="cobra_default_lb" fbc:upperFluxBound="cobra_default_ub">
        <annotation>
          <rdf:RDF xmlns:rdf="http://www.w3.org/1999/02/22-rdf-syntax-ns#" xmlns:dcterms="http://purl.org/dc/terms/" xmlns:vCard="http://www.w3.org/2001/vcard-rdf/3.0#" xmlns:vCard4="http://www.w3.org/2006/vcard/ns#" xmlns:bqbiol="http://biomodels.net/biology-qualifiers/" xmlns:bqmodel="http://biomodels.net/model-qualifiers/">
            <rdf:Description rdf:about="#meta_R_TTRCYCtex">
              <bqbiol:is>
                <rdf:Bag>
                  <rdf:li rdf:resource="https://identifiers.org/rhea/35239"/>
                  <rdf:li rdf:resource="https://identifiers.org/rhea/35240"/>
                  <rdf:li rdf:resource="https://identifiers.org/rhea/35241"/>
                  <rdf:li rdf:resource="https://identifiers.org/rhea/35242"/>
                  <rdf:li rdf:resource="https://identifiers.org/metanetx.reaction/MNXR104976"/>
                </rdf:Bag>
              </bqbiol:is>
            </rdf:Description>
          </rdf:RDF>
        </annotation>
        <listOfReactants>
          <speciesReference species="M_ttrcyc_e" stoichiometry="1" constant="true"/>
        </listOfReactants>
        <listOfProducts>
          <speciesReference species="M_ttrcyc_p" stoichiometry="1" constant="true"/>
        </listOfProducts>
      </reaction>
      <reaction metaid="meta_R_TTRCYCtpp" sboTerm="SBO:0000185" id="R_TTRCYCtpp" name="Tetracycline transport via TolC system" reversible="false" fast="false" fbc:lowerFluxBound="cobra_0_bound" fbc:upperFluxBound="cobra_default_ub">
        <annotation>
          <rdf:RDF xmlns:rdf="http://www.w3.org/1999/02/22-rdf-syntax-ns#" xmlns:dcterms="http://purl.org/dc/terms/" xmlns:vCard="http://www.w3.org/2001/vcard-rdf/3.0#" xmlns:vCard4="http://www.w3.org/2006/vcard/ns#" xmlns:bqbiol="http://biomodels.net/biology-qualifiers/" xmlns:bqmodel="http://biomodels.net/model-qualifiers/">
            <rdf:Description rdf:about="#meta_R_TTRCYCtpp">
              <bqbiol:is>
                <rdf:Bag>
                  <rdf:li rdf:resource="https://identifiers.org/metanetx.reaction/MNXR104977"/>
                </rdf:Bag>
              </bqbiol:is>
            </rdf:Description>
          </rdf:RDF>
        </annotation>
        <listOfReactants>
          <speciesReference species="M_h_p" stoichiometry="1" constant="true"/>
          <speciesReference species="M_ttrcyc_p" stoichiometry="1" constant="true"/>
        </listOfReactants>
        <listOfProducts>
          <speciesReference species="M_h_c" stoichiometry="1" constant="true"/>
          <speciesReference species="M_ttrcyc_e" stoichiometry="1" constant="true"/>
        </listOfProducts>
        <fbc:geneProductAssociation>
          <fbc:or>
            <fbc:and>
              <fbc:geneProductRef fbc:geneProduct="G_AAG03814_1"/>
              <fbc:geneProductRef fbc:geneProduct="G_AAG03815_1"/>
              <fbc:geneProductRef fbc:geneProduct="G_AAG03816_1"/>
            </fbc:and>
            <fbc:and>
              <fbc:geneProductRef fbc:geneProduct="G_AAG05406_1"/>
              <fbc:geneProductRef fbc:geneProduct="G_AAG07987_1"/>
              <fbc:geneProductRef fbc:geneProduct="G_AAG08359_1"/>
            </fbc:and>
            <fbc:and>
              <fbc:geneProductRef fbc:geneProduct="G_AAG07842_1"/>
              <fbc:geneProductRef fbc:geneProduct="G_AAG07843_1"/>
              <fbc:geneProductRef fbc:geneProduct="G_AAG07844_1"/>
            </fbc:and>
          </fbc:or>
        </fbc:geneProductAssociation>
      </reaction>
      <reaction metaid="meta_R_TYRTA" sboTerm="SBO:0000176" id="R_TYRTA" name="Tyrosine transaminase" reversible="true" fast="false" fbc:lowerFluxBound="cobra_default_lb" fbc:upperFluxBound="cobra_default_ub">
        <annotation>
          <rdf:RDF xmlns:rdf="http://www.w3.org/1999/02/22-rdf-syntax-ns#" xmlns:dcterms="http://purl.org/dc/terms/" xmlns:vCard="http://www.w3.org/2001/vcard-rdf/3.0#" xmlns:vCard4="http://www.w3.org/2006/vcard/ns#" xmlns:bqbiol="http://biomodels.net/biology-qualifiers/" xmlns:bqmodel="http://biomodels.net/model-qualifiers/">
            <rdf:Description rdf:about="#meta_R_TYRTA">
              <bqbiol:is>
                <rdf:Bag>
                  <rdf:li rdf:resource="https://identifiers.org/rhea/15093"/>
                  <rdf:li rdf:resource="https://identifiers.org/rhea/15094"/>
                  <rdf:li rdf:resource="https://identifiers.org/rhea/15095"/>
                  <rdf:li rdf:resource="https://identifiers.org/rhea/15096"/>
                  <rdf:li rdf:resource="https://identifiers.org/ec-code/2.6.1.1"/>
                  <rdf:li rdf:resource="https://identifiers.org/ec-code/2.6.1.5"/>
                  <rdf:li rdf:resource="https://identifiers.org/ec-code/2.6.1.57"/>
                  <rdf:li rdf:resource="https://identifiers.org/ec-code/2.6.1.9"/>
                  <rdf:li rdf:resource="https://identifiers.org/biocyc/META:TYROSINE-AMINOTRANSFERASE-RXN"/>
                  <rdf:li rdf:resource="https://identifiers.org/metanetx.reaction/MNXR105000"/>
                  <rdf:li rdf:resource="https://identifiers.org/reactome/R-ATH-517444"/>
                  <rdf:li rdf:resource="https://identifiers.org/reactome/R-ATH-71155"/>
                  <rdf:li rdf:resource="https://identifiers.org/reactome/R-BTA-517444"/>
                  <rdf:li rdf:resource="https://identifiers.org/reactome/R-BTA-71155"/>
                  <rdf:li rdf:resource="https://identifiers.org/reactome/R-CEL-517444"/>
                  <rdf:li rdf:resource="https://identifiers.org/reactome/R-CEL-71155"/>
                  <rdf:li rdf:resource="https://identifiers.org/reactome/R-CFA-517444"/>
                  <rdf:li rdf:resource="https://identifiers.org/reactome/R-CFA-71155"/>
                  <rdf:li rdf:resource="https://identifiers.org/reactome/R-DDI-517444"/>
                  <rdf:li rdf:resource="https://identifiers.org/reactome/R-DDI-71155"/>
                  <rdf:li rdf:resource="https://identifiers.org/reactome/R-DME-517444"/>
                  <rdf:li rdf:resource="https://identifiers.org/reactome/R-DME-71155"/>
                  <rdf:li rdf:resource="https://identifiers.org/reactome/R-DRE-517444"/>
                  <rdf:li rdf:resource="https://identifiers.org/reactome/R-DRE-71155"/>
                  <rdf:li rdf:resource="https://identifiers.org/reactome/R-GGA-517444"/>
                  <rdf:li rdf:resource="https://identifiers.org/reactome/R-GGA-71155"/>
                  <rdf:li rdf:resource="https://identifiers.org/reactome/R-HSA-517444"/>
                  <rdf:li rdf:resource="https://identifiers.org/reactome/R-HSA-71155"/>
                  <rdf:li rdf:resource="https://identifiers.org/reactome/R-MMU-517444"/>
                  <rdf:li rdf:resource="https://identifiers.org/reactome/R-MMU-71155"/>
                  <rdf:li rdf:resource="https://identifiers.org/reactome/R-OSA-517444"/>
                  <rdf:li rdf:resource="https://identifiers.org/reactome/R-OSA-71155"/>
                  <rdf:li rdf:resource="https://identifiers.org/reactome/R-RNO-517444"/>
                  <rdf:li rdf:resource="https://identifiers.org/reactome/R-RNO-71155"/>
                  <rdf:li rdf:resource="https://identifiers.org/reactome/R-SCE-517444"/>
                  <rdf:li rdf:resource="https://identifiers.org/reactome/R-SCE-71155"/>
                  <rdf:li rdf:resource="https://identifiers.org/reactome/R-SSC-517444"/>
                  <rdf:li rdf:resource="https://identifiers.org/reactome/R-SSC-71155"/>
                  <rdf:li rdf:resource="https://identifiers.org/reactome/R-TGU-517444"/>
                  <rdf:li rdf:resource="https://identifiers.org/reactome/R-TGU-71155"/>
                  <rdf:li rdf:resource="https://identifiers.org/reactome/R-XTR-517444"/>
                  <rdf:li rdf:resource="https://identifiers.org/reactome/R-XTR-71155"/>
                  <rdf:li rdf:resource="https://identifiers.org/kegg.reaction/R00734"/>
                  <rdf:li rdf:resource="https://identifiers.org/seed.reaction/rxn00527"/>
                </rdf:Bag>
              </bqbiol:is>
            </rdf:Description>
          </rdf:RDF>
        </annotation>
        <listOfReactants>
          <speciesReference species="M_akg_c" stoichiometry="1" constant="true"/>
          <speciesReference species="M_tyr__L_c" stoichiometry="1" constant="true"/>
        </listOfReactants>
        <listOfProducts>
          <speciesReference species="M_34hpp_c" stoichiometry="1" constant="true"/>
          <speciesReference species="M_glu__L_c" stoichiometry="1" constant="true"/>
        </listOfProducts>
        <fbc:geneProductAssociation>
          <fbc:or>
            <fbc:geneProductRef fbc:geneProduct="G_AAG04259_1"/>
            <fbc:geneProductRef fbc:geneProduct="G_AAG06527_1"/>
            <fbc:geneProductRef fbc:geneProduct="G_AAG06553_1"/>
            <fbc:geneProductRef fbc:geneProduct="G_AAG07185_1"/>
            <fbc:geneProductRef fbc:geneProduct="G_AAG08108_1"/>
          </fbc:or>
        </fbc:geneProductAssociation>
      </reaction>
      <reaction metaid="meta_R_TYRabc" sboTerm="SBO:0000185" id="R_TYRabc" reversible="false" fast="false" fbc:lowerFluxBound="cobra_0_bound" fbc:upperFluxBound="cobra_default_ub">
        <listOfReactants>
          <speciesReference species="M_atp_c" stoichiometry="1" constant="true"/>
          <speciesReference species="M_h2o_c" stoichiometry="1" constant="true"/>
          <speciesReference species="M_tyr__L_e" stoichiometry="1" constant="true"/>
        </listOfReactants>
        <listOfProducts>
          <speciesReference species="M_adp_c" stoichiometry="1" constant="true"/>
          <speciesReference species="M_h_c" stoichiometry="1" constant="true"/>
          <speciesReference species="M_pi_c" stoichiometry="1" constant="true"/>
          <speciesReference species="M_tyr__L_c" stoichiometry="1" constant="true"/>
        </listOfProducts>
        <fbc:geneProductAssociation>
          <fbc:or>
            <fbc:geneProductRef fbc:geneProduct="G_AAG08459_1"/>
            <fbc:geneProductRef fbc:geneProduct="G_AAG08460_1"/>
          </fbc:or>
        </fbc:geneProductAssociation>
      </reaction>
      <reaction metaid="meta_R_TYRt2rpp" sboTerm="SBO:0000185" id="R_TYRt2rpp" name="L-tyrosine reversible transport via proton symport (periplasm)" reversible="false" fast="false" fbc:lowerFluxBound="cobra_0_bound" fbc:upperFluxBound="cobra_default_ub">
        <annotation>
          <rdf:RDF xmlns:rdf="http://www.w3.org/1999/02/22-rdf-syntax-ns#" xmlns:dcterms="http://purl.org/dc/terms/" xmlns:vCard="http://www.w3.org/2001/vcard-rdf/3.0#" xmlns:vCard4="http://www.w3.org/2006/vcard/ns#" xmlns:bqbiol="http://biomodels.net/biology-qualifiers/" xmlns:bqmodel="http://biomodels.net/model-qualifiers/">
            <rdf:Description rdf:about="#meta_R_TYRt2rpp">
              <bqbiol:is>
                <rdf:Bag>
                  <rdf:li rdf:resource="https://identifiers.org/rhea/28875"/>
                  <rdf:li rdf:resource="https://identifiers.org/rhea/28876"/>
                  <rdf:li rdf:resource="https://identifiers.org/rhea/28877"/>
                  <rdf:li rdf:resource="https://identifiers.org/rhea/28878"/>
                  <rdf:li rdf:resource="https://identifiers.org/biocyc/META:TRANS-RXN-77"/>
                  <rdf:li rdf:resource="https://identifiers.org/metanetx.reaction/MNXR105003"/>
                  <rdf:li rdf:resource="https://identifiers.org/seed.reaction/rxn05301"/>
                  <rdf:li rdf:resource="https://identifiers.org/seed.reaction/rxn09338"/>
                  <rdf:li rdf:resource="https://identifiers.org/seed.reaction/rxn09708"/>
                  <rdf:li rdf:resource="https://identifiers.org/seed.reaction/rxn09831"/>
                  <rdf:li rdf:resource="https://identifiers.org/seed.reaction/rxn13412"/>
                </rdf:Bag>
              </bqbiol:is>
            </rdf:Description>
          </rdf:RDF>
        </annotation>
        <listOfReactants>
          <speciesReference species="M_h_p" stoichiometry="1" constant="true"/>
          <speciesReference species="M_tyr__L_p" stoichiometry="1" constant="true"/>
        </listOfReactants>
        <listOfProducts>
          <speciesReference species="M_h_c" stoichiometry="1" constant="true"/>
          <speciesReference species="M_tyr__L_c" stoichiometry="1" constant="true"/>
        </listOfProducts>
        <fbc:geneProductAssociation>
          <fbc:or>
            <fbc:geneProductRef fbc:geneProduct="G_AAG04255_1"/>
            <fbc:geneProductRef fbc:geneProduct="G_AAG05381_1"/>
          </fbc:or>
        </fbc:geneProductAssociation>
      </reaction>
      <reaction metaid="meta_R_TYRtex" sboTerm="SBO:0000185" id="R_TYRtex" name="L-tyrosine transport via diffusion (extracellular to periplasm)" reversible="true" fast="false" fbc:lowerFluxBound="cobra_default_lb" fbc:upperFluxBound="cobra_default_ub">
        <annotation>
          <rdf:RDF xmlns:rdf="http://www.w3.org/1999/02/22-rdf-syntax-ns#" xmlns:dcterms="http://purl.org/dc/terms/" xmlns:vCard="http://www.w3.org/2001/vcard-rdf/3.0#" xmlns:vCard4="http://www.w3.org/2006/vcard/ns#" xmlns:bqbiol="http://biomodels.net/biology-qualifiers/" xmlns:bqmodel="http://biomodels.net/model-qualifiers/">
            <rdf:Description rdf:about="#meta_R_TYRtex">
              <bqbiol:is>
                <rdf:Bag>
                  <rdf:li rdf:resource="https://identifiers.org/biocyc/META:RXN66-446"/>
                  <rdf:li rdf:resource="https://identifiers.org/metanetx.reaction/MNXR105002"/>
                  <rdf:li rdf:resource="https://identifiers.org/seed.reaction/rxn09339"/>
                  <rdf:li rdf:resource="https://identifiers.org/seed.reaction/rxn10974"/>
                </rdf:Bag>
              </bqbiol:is>
            </rdf:Description>
          </rdf:RDF>
        </annotation>
        <listOfReactants>
          <speciesReference species="M_tyr__L_e" stoichiometry="1" constant="true"/>
        </listOfReactants>
        <listOfProducts>
          <speciesReference species="M_tyr__L_p" stoichiometry="1" constant="true"/>
        </listOfProducts>
        <fbc:geneProductAssociation>
          <fbc:geneProductRef fbc:geneProduct="G_AAG05893_1"/>
        </fbc:geneProductAssociation>
      </reaction>
      <reaction metaid="meta_R_U23GAAT" sboTerm="SBO:0000176" id="R_U23GAAT" name="UDP-3-O-(3-hydroxymyristoyl)glucosamine acyltransferase" reversible="false" fast="false" fbc:lowerFluxBound="cobra_0_bound" fbc:upperFluxBound="cobra_default_ub">
        <annotation>
          <rdf:RDF xmlns:rdf="http://www.w3.org/1999/02/22-rdf-syntax-ns#" xmlns:dcterms="http://purl.org/dc/terms/" xmlns:vCard="http://www.w3.org/2001/vcard-rdf/3.0#" xmlns:vCard4="http://www.w3.org/2006/vcard/ns#" xmlns:bqbiol="http://biomodels.net/biology-qualifiers/" xmlns:bqmodel="http://biomodels.net/model-qualifiers/">
            <rdf:Description rdf:about="#meta_R_U23GAAT">
              <bqbiol:is>
                <rdf:Bag>
                  <rdf:li rdf:resource="https://identifiers.org/ec-code/2.3.1.191"/>
                  <rdf:li rdf:resource="https://identifiers.org/biocyc/META:UDPHYDROXYMYRGLUCOSAMNACETYLTRANS-RXN"/>
                  <rdf:li rdf:resource="https://identifiers.org/metanetx.reaction/MNXR105007"/>
                  <rdf:li rdf:resource="https://identifiers.org/kegg.reaction/R04550"/>
                  <rdf:li rdf:resource="https://identifiers.org/seed.reaction/rxn06723"/>
                </rdf:Bag>
              </bqbiol:is>
            </rdf:Description>
          </rdf:RDF>
        </annotation>
        <listOfReactants>
          <speciesReference species="M_3hmrsACP_c" stoichiometry="1" constant="true"/>
          <speciesReference species="M_u3hga_c" stoichiometry="1" constant="true"/>
        </listOfReactants>
        <listOfProducts>
          <speciesReference species="M_ACP_c" stoichiometry="1" constant="true"/>
          <speciesReference species="M_h_c" stoichiometry="1" constant="true"/>
          <speciesReference species="M_u23ga_c" stoichiometry="1" constant="true"/>
        </listOfProducts>
      </reaction>
      <reaction metaid="meta_R_UAAGDS" sboTerm="SBO:0000176" id="R_UAAGDS" name="UDP-N-acetylmuramoyl-L-alanyl-D-glutamyl-meso-2,6-diaminopimelate synthetase" reversible="false" fast="false" fbc:lowerFluxBound="cobra_0_bound" fbc:upperFluxBound="cobra_default_ub">
        <annotation>
          <rdf:RDF xmlns:rdf="http://www.w3.org/1999/02/22-rdf-syntax-ns#" xmlns:dcterms="http://purl.org/dc/terms/" xmlns:vCard="http://www.w3.org/2001/vcard-rdf/3.0#" xmlns:vCard4="http://www.w3.org/2006/vcard/ns#" xmlns:bqbiol="http://biomodels.net/biology-qualifiers/" xmlns:bqmodel="http://biomodels.net/model-qualifiers/">
            <rdf:Description rdf:about="#meta_R_UAAGDS">
              <bqbiol:is>
                <rdf:Bag>
                  <rdf:li rdf:resource="https://identifiers.org/ec-code/6.3.2.13"/>
                  <rdf:li rdf:resource="https://identifiers.org/metanetx.reaction/MNXR105013"/>
                </rdf:Bag>
              </bqbiol:is>
            </rdf:Description>
          </rdf:RDF>
        </annotation>
        <listOfReactants>
          <speciesReference species="M_26dap__M_c" stoichiometry="1" constant="true"/>
          <speciesReference species="M_atp_c" stoichiometry="1" constant="true"/>
          <speciesReference species="M_uamag_c" stoichiometry="1" constant="true"/>
        </listOfReactants>
        <listOfProducts>
          <speciesReference species="M_adp_c" stoichiometry="1" constant="true"/>
          <speciesReference species="M_h_c" stoichiometry="1" constant="true"/>
          <speciesReference species="M_pi_c" stoichiometry="1" constant="true"/>
          <speciesReference species="M_ugmd_c" stoichiometry="1" constant="true"/>
        </listOfProducts>
        <fbc:geneProductAssociation>
          <fbc:geneProductRef fbc:geneProduct="G_AAG07805_1"/>
        </fbc:geneProductAssociation>
      </reaction>
      <reaction metaid="meta_R_UAG2EMA" sboTerm="SBO:0000176" id="R_UAG2EMA" name="UDP-N-acetyl-D-glucosamine 2-epimerase (Hydrolysis)" reversible="true" fast="false" fbc:lowerFluxBound="cobra_default_lb" fbc:upperFluxBound="cobra_default_ub">
        <annotation>
          <rdf:RDF xmlns:rdf="http://www.w3.org/1999/02/22-rdf-syntax-ns#" xmlns:dcterms="http://purl.org/dc/terms/" xmlns:vCard="http://www.w3.org/2001/vcard-rdf/3.0#" xmlns:vCard4="http://www.w3.org/2006/vcard/ns#" xmlns:bqbiol="http://biomodels.net/biology-qualifiers/" xmlns:bqmodel="http://biomodels.net/model-qualifiers/">
            <rdf:Description rdf:about="#meta_R_UAG2EMA">
              <bqbiol:is>
                <rdf:Bag>
                  <rdf:li rdf:resource="https://identifiers.org/ec-code/3.2.1.183"/>
                  <rdf:li rdf:resource="https://identifiers.org/ec-code/5.1.3.14"/>
                  <rdf:li rdf:resource="https://identifiers.org/ec-code/5.1.3.7"/>
                  <rdf:li rdf:resource="https://identifiers.org/rhea/30683"/>
                  <rdf:li rdf:resource="https://identifiers.org/rhea/30684"/>
                  <rdf:li rdf:resource="https://identifiers.org/rhea/30685"/>
                  <rdf:li rdf:resource="https://identifiers.org/rhea/30686"/>
                  <rdf:li rdf:resource="https://identifiers.org/metanetx.reaction/MNXR105025"/>
                  <rdf:li rdf:resource="https://identifiers.org/reactome/R-BTA-4085021"/>
                  <rdf:li rdf:resource="https://identifiers.org/reactome/R-CFA-4085021"/>
                  <rdf:li rdf:resource="https://identifiers.org/reactome/R-DRE-4085021"/>
                  <rdf:li rdf:resource="https://identifiers.org/reactome/R-GGA-4085021"/>
                  <rdf:li rdf:resource="https://identifiers.org/reactome/R-HSA-4085021"/>
                  <rdf:li rdf:resource="https://identifiers.org/reactome/R-MMU-4085021"/>
                  <rdf:li rdf:resource="https://identifiers.org/reactome/R-RNO-4085021"/>
                  <rdf:li rdf:resource="https://identifiers.org/reactome/R-TGU-4085021"/>
                  <rdf:li rdf:resource="https://identifiers.org/reactome/R-XTR-4085021"/>
                  <rdf:li rdf:resource="https://identifiers.org/kegg.reaction/R00414"/>
                  <rdf:li rdf:resource="https://identifiers.org/seed.reaction/rxn00292"/>
                </rdf:Bag>
              </bqbiol:is>
            </rdf:Description>
          </rdf:RDF>
        </annotation>
        <listOfReactants>
          <speciesReference species="M_h2o_c" stoichiometry="1" constant="true"/>
          <speciesReference species="M_uacgam_c" stoichiometry="1" constant="true"/>
        </listOfReactants>
        <listOfProducts>
          <speciesReference species="M_acmana_c" stoichiometry="1" constant="true"/>
          <speciesReference species="M_h_c" stoichiometry="1" constant="true"/>
          <speciesReference species="M_udp_c" stoichiometry="1" constant="true"/>
        </listOfProducts>
        <fbc:geneProductAssociation>
          <fbc:geneProductRef fbc:geneProduct="G_AAG06536_1"/>
        </fbc:geneProductAssociation>
      </reaction>
      <reaction metaid="meta_R_UAG4Ei" sboTerm="SBO:0000176" id="R_UAG4Ei" name="UDP-N-acetylglucosamine 4-epimerase" reversible="true" fast="false" fbc:lowerFluxBound="cobra_default_lb" fbc:upperFluxBound="cobra_default_ub">
        <annotation>
          <rdf:RDF xmlns:rdf="http://www.w3.org/1999/02/22-rdf-syntax-ns#" xmlns:dcterms="http://purl.org/dc/terms/" xmlns:vCard="http://www.w3.org/2001/vcard-rdf/3.0#" xmlns:vCard4="http://www.w3.org/2006/vcard/ns#" xmlns:bqbiol="http://biomodels.net/biology-qualifiers/" xmlns:bqmodel="http://biomodels.net/model-qualifiers/">
            <rdf:Description rdf:about="#meta_R_UAG4Ei">
              <bqbiol:is>
                <rdf:Bag>
                  <rdf:li rdf:resource="https://identifiers.org/ec-code/5.1.3.2"/>
                  <rdf:li rdf:resource="https://identifiers.org/ec-code/5.1.3.7"/>
                  <rdf:li rdf:resource="https://identifiers.org/metanetx.reaction/MNXR105027"/>
                  <rdf:li rdf:resource="https://identifiers.org/kegg.reaction/R00418"/>
                  <rdf:li rdf:resource="https://identifiers.org/seed.reaction/rxn00295"/>
                </rdf:Bag>
              </bqbiol:is>
            </rdf:Description>
          </rdf:RDF>
        </annotation>
        <listOfReactants>
          <speciesReference species="M_uacgam_c" stoichiometry="1" constant="true"/>
        </listOfReactants>
        <listOfProducts>
          <speciesReference species="M_udpacgal_c" stoichiometry="1" constant="true"/>
        </listOfProducts>
        <fbc:geneProductAssociation>
          <fbc:geneProductRef fbc:geneProduct="G_AAG04773_1"/>
        </fbc:geneProductAssociation>
      </reaction>
      <reaction metaid="meta_R_UAGAAT" sboTerm="SBO:0000176" id="R_UAGAAT" name="UDP-N-acetylglucosamine acyltransferase" reversible="true" fast="false" fbc:lowerFluxBound="cobra_default_lb" fbc:upperFluxBound="cobra_default_ub">
        <annotation>
          <rdf:RDF xmlns:rdf="http://www.w3.org/1999/02/22-rdf-syntax-ns#" xmlns:dcterms="http://purl.org/dc/terms/" xmlns:vCard="http://www.w3.org/2001/vcard-rdf/3.0#" xmlns:vCard4="http://www.w3.org/2006/vcard/ns#" xmlns:bqbiol="http://biomodels.net/biology-qualifiers/" xmlns:bqmodel="http://biomodels.net/model-qualifiers/">
            <rdf:Description rdf:about="#meta_R_UAGAAT">
              <bqbiol:is>
                <rdf:Bag>
                  <rdf:li rdf:resource="https://identifiers.org/ec-code/2.3.1.129"/>
                  <rdf:li rdf:resource="https://identifiers.org/biocyc/META:UDPNACETYLGLUCOSAMACYLTRANS-RXN"/>
                  <rdf:li rdf:resource="https://identifiers.org/metanetx.reaction/MNXR105028"/>
                  <rdf:li rdf:resource="https://identifiers.org/kegg.reaction/R04567"/>
                  <rdf:li rdf:resource="https://identifiers.org/seed.reaction/rxn06729"/>
                </rdf:Bag>
              </bqbiol:is>
            </rdf:Description>
          </rdf:RDF>
        </annotation>
        <listOfReactants>
          <speciesReference species="M_3hmrsACP_c" stoichiometry="1" constant="true"/>
          <speciesReference species="M_uacgam_c" stoichiometry="1" constant="true"/>
        </listOfReactants>
        <listOfProducts>
          <speciesReference species="M_ACP_c" stoichiometry="1" constant="true"/>
          <speciesReference species="M_u3aga_c" stoichiometry="1" constant="true"/>
        </listOfProducts>
        <fbc:geneProductAssociation>
          <fbc:geneProductRef fbc:geneProduct="G_AAG06354_1"/>
        </fbc:geneProductAssociation>
      </reaction>
      <reaction metaid="meta_R_UAGCVT" sboTerm="SBO:0000176" id="R_UAGCVT" name="UDP-N-acetylglucosamine 1-carboxyvinyltransferase" reversible="false" fast="false" fbc:lowerFluxBound="cobra_0_bound" fbc:upperFluxBound="cobra_default_ub">
        <annotation>
          <rdf:RDF xmlns:rdf="http://www.w3.org/1999/02/22-rdf-syntax-ns#" xmlns:dcterms="http://purl.org/dc/terms/" xmlns:vCard="http://www.w3.org/2001/vcard-rdf/3.0#" xmlns:vCard4="http://www.w3.org/2006/vcard/ns#" xmlns:bqbiol="http://biomodels.net/biology-qualifiers/" xmlns:bqmodel="http://biomodels.net/model-qualifiers/">
            <rdf:Description rdf:about="#meta_R_UAGCVT">
              <bqbiol:is>
                <rdf:Bag>
                  <rdf:li rdf:resource="https://identifiers.org/rhea/18681"/>
                  <rdf:li rdf:resource="https://identifiers.org/rhea/18682"/>
                  <rdf:li rdf:resource="https://identifiers.org/rhea/18683"/>
                  <rdf:li rdf:resource="https://identifiers.org/rhea/18684"/>
                  <rdf:li rdf:resource="https://identifiers.org/ec-code/2.5.1.7"/>
                  <rdf:li rdf:resource="https://identifiers.org/biocyc/META:UDPNACETYLGLUCOSAMENOLPYRTRANS-RXN"/>
                  <rdf:li rdf:resource="https://identifiers.org/metanetx.reaction/MNXR105032"/>
                  <rdf:li rdf:resource="https://identifiers.org/kegg.reaction/R00660"/>
                  <rdf:li rdf:resource="https://identifiers.org/seed.reaction/rxn00461"/>
                </rdf:Bag>
              </bqbiol:is>
            </rdf:Description>
          </rdf:RDF>
        </annotation>
        <listOfReactants>
          <speciesReference species="M_pep_c" stoichiometry="1" constant="true"/>
          <speciesReference species="M_uacgam_c" stoichiometry="1" constant="true"/>
        </listOfReactants>
        <listOfProducts>
          <speciesReference species="M_pi_c" stoichiometry="1" constant="true"/>
          <speciesReference species="M_uaccg_c" stoichiometry="1" constant="true"/>
        </listOfProducts>
        <fbc:geneProductAssociation>
          <fbc:geneProductRef fbc:geneProduct="G_AAG07838_1"/>
        </fbc:geneProductAssociation>
      </reaction>
      <reaction metaid="meta_R_UAGDP" sboTerm="SBO:0000176" id="R_UAGDP" name="UDP-N-acetylglucosamine diphosphorylase" reversible="false" fast="false" fbc:lowerFluxBound="cobra_0_bound" fbc:upperFluxBound="cobra_default_ub">
        <annotation>
          <rdf:RDF xmlns:rdf="http://www.w3.org/1999/02/22-rdf-syntax-ns#" xmlns:dcterms="http://purl.org/dc/terms/" xmlns:vCard="http://www.w3.org/2001/vcard-rdf/3.0#" xmlns:vCard4="http://www.w3.org/2006/vcard/ns#" xmlns:bqbiol="http://biomodels.net/biology-qualifiers/" xmlns:bqmodel="http://biomodels.net/model-qualifiers/">
            <rdf:Description rdf:about="#meta_R_UAGDP">
              <bqbiol:is>
                <rdf:Bag>
                  <rdf:li rdf:resource="https://identifiers.org/ec-code/2.7.7.23"/>
                  <rdf:li rdf:resource="https://identifiers.org/metanetx.reaction/MNXR105033"/>
                  <rdf:li rdf:resource="https://identifiers.org/reactome/R-ATH-446204"/>
                  <rdf:li rdf:resource="https://identifiers.org/reactome/R-BTA-446204"/>
                  <rdf:li rdf:resource="https://identifiers.org/reactome/R-CEL-446204"/>
                  <rdf:li rdf:resource="https://identifiers.org/reactome/R-CFA-446204"/>
                  <rdf:li rdf:resource="https://identifiers.org/reactome/R-DDI-446204"/>
                  <rdf:li rdf:resource="https://identifiers.org/reactome/R-DME-446204"/>
                  <rdf:li rdf:resource="https://identifiers.org/reactome/R-DRE-446204"/>
                  <rdf:li rdf:resource="https://identifiers.org/reactome/R-GGA-446204"/>
                  <rdf:li rdf:resource="https://identifiers.org/reactome/R-HSA-446204"/>
                  <rdf:li rdf:resource="https://identifiers.org/reactome/R-MMU-446204"/>
                  <rdf:li rdf:resource="https://identifiers.org/reactome/R-OSA-446204"/>
                  <rdf:li rdf:resource="https://identifiers.org/reactome/R-PFA-446204"/>
                  <rdf:li rdf:resource="https://identifiers.org/reactome/R-RNO-446204"/>
                  <rdf:li rdf:resource="https://identifiers.org/reactome/R-SCE-446204"/>
                  <rdf:li rdf:resource="https://identifiers.org/reactome/R-SPO-446204"/>
                  <rdf:li rdf:resource="https://identifiers.org/reactome/R-SSC-446204"/>
                  <rdf:li rdf:resource="https://identifiers.org/reactome/R-TGU-446204"/>
                  <rdf:li rdf:resource="https://identifiers.org/reactome/R-XTR-446204"/>
                  <rdf:li rdf:resource="https://identifiers.org/seed.reaction/rxn00293"/>
                </rdf:Bag>
              </bqbiol:is>
            </rdf:Description>
          </rdf:RDF>
        </annotation>
        <listOfReactants>
          <speciesReference species="M_acgam1p_c" stoichiometry="1" constant="true"/>
          <speciesReference species="M_h_c" stoichiometry="1" constant="true"/>
          <speciesReference species="M_utp_c" stoichiometry="1" constant="true"/>
        </listOfReactants>
        <listOfProducts>
          <speciesReference species="M_ppi_c" stoichiometry="1" constant="true"/>
          <speciesReference species="M_uacgam_c" stoichiometry="1" constant="true"/>
        </listOfProducts>
        <fbc:geneProductAssociation>
          <fbc:geneProductRef fbc:geneProduct="G_AAG08937_1"/>
        </fbc:geneProductAssociation>
      </reaction>
      <reaction metaid="meta_R_UAGPT3" sboTerm="SBO:0000176" id="R_UAGPT3" name="UDP-N-acetylglucosamine-N-acetylmuramyl-(pentapeptide)pyrophosphoryl-undecaprenol N-acetylglucosamine transferase" reversible="false" fast="false" fbc:lowerFluxBound="cobra_0_bound" fbc:upperFluxBound="cobra_default_ub">
        <annotation>
          <rdf:RDF xmlns:rdf="http://www.w3.org/1999/02/22-rdf-syntax-ns#" xmlns:dcterms="http://purl.org/dc/terms/" xmlns:vCard="http://www.w3.org/2001/vcard-rdf/3.0#" xmlns:vCard4="http://www.w3.org/2006/vcard/ns#" xmlns:bqbiol="http://biomodels.net/biology-qualifiers/" xmlns:bqmodel="http://biomodels.net/model-qualifiers/">
            <rdf:Description rdf:about="#meta_R_UAGPT3">
              <bqbiol:is>
                <rdf:Bag>
                  <rdf:li rdf:resource="https://identifiers.org/ec-code/2.4.1.227"/>
                  <rdf:li rdf:resource="https://identifiers.org/rhea/31227"/>
                  <rdf:li rdf:resource="https://identifiers.org/rhea/31228"/>
                  <rdf:li rdf:resource="https://identifiers.org/rhea/31229"/>
                  <rdf:li rdf:resource="https://identifiers.org/rhea/31230"/>
                  <rdf:li rdf:resource="https://identifiers.org/biocyc/META:NACGLCTRANS-RXN"/>
                  <rdf:li rdf:resource="https://identifiers.org/metanetx.reaction/MNXR139325"/>
                  <rdf:li rdf:resource="https://identifiers.org/kegg.reaction/R05032"/>
                  <rdf:li rdf:resource="https://identifiers.org/kegg.reaction/R06174"/>
                  <rdf:li rdf:resource="https://identifiers.org/seed.reaction/rxn03408"/>
                </rdf:Bag>
              </bqbiol:is>
            </rdf:Description>
          </rdf:RDF>
        </annotation>
        <listOfReactants>
          <speciesReference species="M_uacgam_c" stoichiometry="1" constant="true"/>
          <speciesReference species="M_uagmda_c" stoichiometry="1" constant="true"/>
        </listOfReactants>
        <listOfProducts>
          <speciesReference species="M_h_c" stoichiometry="1" constant="true"/>
          <speciesReference species="M_uaagmda_c" stoichiometry="1" constant="true"/>
          <speciesReference species="M_udp_c" stoichiometry="1" constant="true"/>
        </listOfProducts>
        <fbc:geneProductAssociation>
          <fbc:geneProductRef fbc:geneProduct="G_AAG07800_1"/>
        </fbc:geneProductAssociation>
      </reaction>
      <reaction metaid="meta_R_UAMAGS" sboTerm="SBO:0000176" id="R_UAMAGS" name="UDP-N-acetylmuramoyl-L-alanyl-D-glutamate synthetase" reversible="false" fast="false" fbc:lowerFluxBound="cobra_0_bound" fbc:upperFluxBound="cobra_default_ub">
        <annotation>
          <rdf:RDF xmlns:rdf="http://www.w3.org/1999/02/22-rdf-syntax-ns#" xmlns:dcterms="http://purl.org/dc/terms/" xmlns:vCard="http://www.w3.org/2001/vcard-rdf/3.0#" xmlns:vCard4="http://www.w3.org/2006/vcard/ns#" xmlns:bqbiol="http://biomodels.net/biology-qualifiers/" xmlns:bqmodel="http://biomodels.net/model-qualifiers/">
            <rdf:Description rdf:about="#meta_R_UAMAGS">
              <bqbiol:is>
                <rdf:Bag>
                  <rdf:li rdf:resource="https://identifiers.org/rhea/16429"/>
                  <rdf:li rdf:resource="https://identifiers.org/rhea/16430"/>
                  <rdf:li rdf:resource="https://identifiers.org/rhea/16431"/>
                  <rdf:li rdf:resource="https://identifiers.org/rhea/16432"/>
                  <rdf:li rdf:resource="https://identifiers.org/ec-code/6.3.2.9"/>
                  <rdf:li rdf:resource="https://identifiers.org/biocyc/META:UDP-NACMURALA-GLU-LIG-RXN"/>
                  <rdf:li rdf:resource="https://identifiers.org/metanetx.reaction/MNXR105038"/>
                  <rdf:li rdf:resource="https://identifiers.org/kegg.reaction/R02783"/>
                  <rdf:li rdf:resource="https://identifiers.org/seed.reaction/rxn02008"/>
                  <rdf:li rdf:resource="https://identifiers.org/seed.reaction/rxn11252"/>
                </rdf:Bag>
              </bqbiol:is>
            </rdf:Description>
          </rdf:RDF>
        </annotation>
        <listOfReactants>
          <speciesReference species="M_atp_c" stoichiometry="1" constant="true"/>
          <speciesReference species="M_glu__D_c" stoichiometry="1" constant="true"/>
          <speciesReference species="M_uama_c" stoichiometry="1" constant="true"/>
        </listOfReactants>
        <listOfProducts>
          <speciesReference species="M_adp_c" stoichiometry="1" constant="true"/>
          <speciesReference species="M_h_c" stoichiometry="1" constant="true"/>
          <speciesReference species="M_pi_c" stoichiometry="1" constant="true"/>
          <speciesReference species="M_uamag_c" stoichiometry="1" constant="true"/>
        </listOfProducts>
        <fbc:geneProductAssociation>
          <fbc:geneProductRef fbc:geneProduct="G_AAG07802_1"/>
        </fbc:geneProductAssociation>
      </reaction>
      <reaction metaid="meta_R_UAMAS" sboTerm="SBO:0000176" id="R_UAMAS" name="UDP-N-acetylmuramoyl-L-alanine synthetase" reversible="false" fast="false" fbc:lowerFluxBound="cobra_0_bound" fbc:upperFluxBound="cobra_default_ub">
        <annotation>
          <rdf:RDF xmlns:rdf="http://www.w3.org/1999/02/22-rdf-syntax-ns#" xmlns:dcterms="http://purl.org/dc/terms/" xmlns:vCard="http://www.w3.org/2001/vcard-rdf/3.0#" xmlns:vCard4="http://www.w3.org/2006/vcard/ns#" xmlns:bqbiol="http://biomodels.net/biology-qualifiers/" xmlns:bqmodel="http://biomodels.net/model-qualifiers/">
            <rdf:Description rdf:about="#meta_R_UAMAS">
              <bqbiol:is>
                <rdf:Bag>
                  <rdf:li rdf:resource="https://identifiers.org/rhea/23372"/>
                  <rdf:li rdf:resource="https://identifiers.org/rhea/23373"/>
                  <rdf:li rdf:resource="https://identifiers.org/rhea/23374"/>
                  <rdf:li rdf:resource="https://identifiers.org/rhea/23375"/>
                  <rdf:li rdf:resource="https://identifiers.org/ec-code/6.3.2.8"/>
                  <rdf:li rdf:resource="https://identifiers.org/biocyc/META:UDP-NACMUR-ALA-LIG-RXN"/>
                  <rdf:li rdf:resource="https://identifiers.org/metanetx.reaction/MNXR141024"/>
                  <rdf:li rdf:resource="https://identifiers.org/kegg.reaction/R03193"/>
                  <rdf:li rdf:resource="https://identifiers.org/seed.reaction/rxn02286"/>
                  <rdf:li rdf:resource="https://identifiers.org/seed.reaction/rxn11251"/>
                </rdf:Bag>
              </bqbiol:is>
            </rdf:Description>
          </rdf:RDF>
        </annotation>
        <listOfReactants>
          <speciesReference species="M_ala__L_c" stoichiometry="1" constant="true"/>
          <speciesReference species="M_atp_c" stoichiometry="1" constant="true"/>
          <speciesReference species="M_uamr_c" stoichiometry="1" constant="true"/>
        </listOfReactants>
        <listOfProducts>
          <speciesReference species="M_adp_c" stoichiometry="1" constant="true"/>
          <speciesReference species="M_h_c" stoichiometry="1" constant="true"/>
          <speciesReference species="M_pi_c" stoichiometry="1" constant="true"/>
          <speciesReference species="M_uama_c" stoichiometry="1" constant="true"/>
        </listOfProducts>
        <fbc:geneProductAssociation>
          <fbc:or>
            <fbc:geneProductRef fbc:geneProduct="G_AAG07407_1"/>
            <fbc:geneProductRef fbc:geneProduct="G_AAG07799_1"/>
          </fbc:or>
        </fbc:geneProductAssociation>
      </reaction>
      <reaction metaid="meta_R_UAPGR" sboTerm="SBO:0000176" id="R_UAPGR" name="UDP-N-acetylenolpyruvoylglucosamine reductase" reversible="false" fast="false" fbc:lowerFluxBound="cobra_0_bound" fbc:upperFluxBound="cobra_default_ub">
        <annotation>
          <rdf:RDF xmlns:rdf="http://www.w3.org/1999/02/22-rdf-syntax-ns#" xmlns:dcterms="http://purl.org/dc/terms/" xmlns:vCard="http://www.w3.org/2001/vcard-rdf/3.0#" xmlns:vCard4="http://www.w3.org/2006/vcard/ns#" xmlns:bqbiol="http://biomodels.net/biology-qualifiers/" xmlns:bqmodel="http://biomodels.net/model-qualifiers/">
            <rdf:Description rdf:about="#meta_R_UAPGR">
              <bqbiol:is>
                <rdf:Bag>
                  <rdf:li rdf:resource="https://identifiers.org/ec-code/1.3.1.98"/>
                  <rdf:li rdf:resource="https://identifiers.org/rhea/12248"/>
                  <rdf:li rdf:resource="https://identifiers.org/rhea/12249"/>
                  <rdf:li rdf:resource="https://identifiers.org/rhea/12250"/>
                  <rdf:li rdf:resource="https://identifiers.org/rhea/12251"/>
                  <rdf:li rdf:resource="https://identifiers.org/biocyc/META:UDPNACETYLMURAMATEDEHYDROG-RXN"/>
                  <rdf:li rdf:resource="https://identifiers.org/metanetx.reaction/MNXR141027"/>
                  <rdf:li rdf:resource="https://identifiers.org/kegg.reaction/R03192"/>
                  <rdf:li rdf:resource="https://identifiers.org/seed.reaction/rxn02285"/>
                </rdf:Bag>
              </bqbiol:is>
            </rdf:Description>
          </rdf:RDF>
        </annotation>
        <listOfReactants>
          <speciesReference species="M_h_c" stoichiometry="1" constant="true"/>
          <speciesReference species="M_nadph_c" stoichiometry="1" constant="true"/>
          <speciesReference species="M_uaccg_c" stoichiometry="1" constant="true"/>
        </listOfReactants>
        <listOfProducts>
          <speciesReference species="M_nadp_c" stoichiometry="1" constant="true"/>
          <speciesReference species="M_uamr_c" stoichiometry="1" constant="true"/>
        </listOfProducts>
        <fbc:geneProductAssociation>
          <fbc:or>
            <fbc:geneProductRef fbc:geneProduct="G_AAG06365_1"/>
            <fbc:geneProductRef fbc:geneProduct="G_AAG08740_1"/>
          </fbc:or>
        </fbc:geneProductAssociation>
      </reaction>
      <reaction metaid="meta_R_UDCPDP" sboTerm="SBO:0000176" id="R_UDCPDP" name="Undecaprenyl-diphosphatase" reversible="false" fast="false" fbc:lowerFluxBound="cobra_0_bound" fbc:upperFluxBound="cobra_default_ub">
        <annotation>
          <rdf:RDF xmlns:rdf="http://www.w3.org/1999/02/22-rdf-syntax-ns#" xmlns:dcterms="http://purl.org/dc/terms/" xmlns:vCard="http://www.w3.org/2001/vcard-rdf/3.0#" xmlns:vCard4="http://www.w3.org/2006/vcard/ns#" xmlns:bqbiol="http://biomodels.net/biology-qualifiers/" xmlns:bqmodel="http://biomodels.net/model-qualifiers/">
            <rdf:Description rdf:about="#meta_R_UDCPDP">
              <bqbiol:is>
                <rdf:Bag>
                  <rdf:li rdf:resource="https://identifiers.org/rhea/17069"/>
                  <rdf:li rdf:resource="https://identifiers.org/rhea/17070"/>
                  <rdf:li rdf:resource="https://identifiers.org/rhea/17071"/>
                  <rdf:li rdf:resource="https://identifiers.org/rhea/17072"/>
                  <rdf:li rdf:resource="https://identifiers.org/metanetx.reaction/MNXR105042"/>
                </rdf:Bag>
              </bqbiol:is>
            </rdf:Description>
          </rdf:RDF>
        </annotation>
        <listOfReactants>
          <speciesReference species="M_h2o_c" stoichiometry="1" constant="true"/>
          <speciesReference species="M_udcpdp_c" stoichiometry="1" constant="true"/>
        </listOfReactants>
        <listOfProducts>
          <speciesReference species="M_h_c" stoichiometry="1" constant="true"/>
          <speciesReference species="M_pi_c" stoichiometry="1" constant="true"/>
          <speciesReference species="M_udcpp_c" stoichiometry="1" constant="true"/>
        </listOfProducts>
        <fbc:geneProductAssociation>
          <fbc:geneProductRef fbc:geneProduct="G_AAG05347_1"/>
        </fbc:geneProductAssociation>
      </reaction>
      <reaction metaid="meta_R_UDPG4E" sboTerm="SBO:0000176" id="R_UDPG4E" name="UDPglucose 4-epimerase" reversible="true" fast="false" fbc:lowerFluxBound="cobra_default_lb" fbc:upperFluxBound="cobra_default_ub">
        <annotation>
          <rdf:RDF xmlns:rdf="http://www.w3.org/1999/02/22-rdf-syntax-ns#" xmlns:dcterms="http://purl.org/dc/terms/" xmlns:vCard="http://www.w3.org/2001/vcard-rdf/3.0#" xmlns:vCard4="http://www.w3.org/2006/vcard/ns#" xmlns:bqbiol="http://biomodels.net/biology-qualifiers/" xmlns:bqmodel="http://biomodels.net/model-qualifiers/">
            <rdf:Description rdf:about="#meta_R_UDPG4E">
              <bqbiol:is>
                <rdf:Bag>
                  <rdf:li rdf:resource="https://identifiers.org/rhea/22168"/>
                  <rdf:li rdf:resource="https://identifiers.org/rhea/22169"/>
                  <rdf:li rdf:resource="https://identifiers.org/rhea/22170"/>
                  <rdf:li rdf:resource="https://identifiers.org/rhea/22171"/>
                  <rdf:li rdf:resource="https://identifiers.org/ec-code/5.1.3.2"/>
                  <rdf:li rdf:resource="https://identifiers.org/biocyc/META:UDPGLUCEPIM-RXN"/>
                  <rdf:li rdf:resource="https://identifiers.org/metanetx.reaction/MNXR143428"/>
                  <rdf:li rdf:resource="https://identifiers.org/reactome/R-ATH-70369"/>
                  <rdf:li rdf:resource="https://identifiers.org/reactome/R-BTA-70369"/>
                  <rdf:li rdf:resource="https://identifiers.org/reactome/R-CEL-70369"/>
                  <rdf:li rdf:resource="https://identifiers.org/reactome/R-CFA-70369"/>
                  <rdf:li rdf:resource="https://identifiers.org/reactome/R-DDI-70369"/>
                  <rdf:li rdf:resource="https://identifiers.org/reactome/R-DME-70369"/>
                  <rdf:li rdf:resource="https://identifiers.org/reactome/R-DRE-70369"/>
                  <rdf:li rdf:resource="https://identifiers.org/reactome/R-GGA-70369"/>
                  <rdf:li rdf:resource="https://identifiers.org/reactome/R-HSA-70369"/>
                  <rdf:li rdf:resource="https://identifiers.org/reactome/R-MMU-70369"/>
                  <rdf:li rdf:resource="https://identifiers.org/reactome/R-OSA-70369"/>
                  <rdf:li rdf:resource="https://identifiers.org/reactome/R-RNO-70369"/>
                  <rdf:li rdf:resource="https://identifiers.org/reactome/R-SCE-70369"/>
                  <rdf:li rdf:resource="https://identifiers.org/reactome/R-SPO-70369"/>
                  <rdf:li rdf:resource="https://identifiers.org/reactome/R-SSC-70369"/>
                  <rdf:li rdf:resource="https://identifiers.org/reactome/R-TGU-70369"/>
                  <rdf:li rdf:resource="https://identifiers.org/reactome/R-XTR-70369"/>
                  <rdf:li rdf:resource="https://identifiers.org/kegg.reaction/R00291"/>
                  <rdf:li rdf:resource="https://identifiers.org/seed.reaction/rxn00214"/>
                </rdf:Bag>
              </bqbiol:is>
            </rdf:Description>
          </rdf:RDF>
        </annotation>
        <listOfReactants>
          <speciesReference species="M_udpg_c" stoichiometry="1" constant="true"/>
        </listOfReactants>
        <listOfProducts>
          <speciesReference species="M_udpgal_c" stoichiometry="1" constant="true"/>
        </listOfProducts>
        <fbc:geneProductAssociation>
          <fbc:or>
            <fbc:geneProductRef fbc:geneProduct="G_AAG04773_1"/>
            <fbc:geneProductRef fbc:geneProduct="G_AAG06534_1"/>
            <fbc:geneProductRef fbc:geneProduct="G_AAG07403_1"/>
          </fbc:or>
        </fbc:geneProductAssociation>
      </reaction>
      <reaction metaid="meta_R_UDPGPpp" sboTerm="SBO:0000176" id="R_UDPGPpp" name="UDPglucose pyrophosphohydrolase" reversible="false" fast="false" fbc:lowerFluxBound="cobra_0_bound" fbc:upperFluxBound="cobra_default_ub">
        <annotation>
          <rdf:RDF xmlns:rdf="http://www.w3.org/1999/02/22-rdf-syntax-ns#" xmlns:dcterms="http://purl.org/dc/terms/" xmlns:vCard="http://www.w3.org/2001/vcard-rdf/3.0#" xmlns:vCard4="http://www.w3.org/2006/vcard/ns#" xmlns:bqbiol="http://biomodels.net/biology-qualifiers/" xmlns:bqmodel="http://biomodels.net/model-qualifiers/">
            <rdf:Description rdf:about="#meta_R_UDPGPpp">
              <bqbiol:is>
                <rdf:Bag>
                  <rdf:li rdf:resource="https://identifiers.org/rhea/29555"/>
                  <rdf:li rdf:resource="https://identifiers.org/rhea/29556"/>
                  <rdf:li rdf:resource="https://identifiers.org/rhea/29557"/>
                  <rdf:li rdf:resource="https://identifiers.org/rhea/29558"/>
                  <rdf:li rdf:resource="https://identifiers.org/ec-code/3.6.1.45"/>
                  <rdf:li rdf:resource="https://identifiers.org/ec-code/3.6.1.8"/>
                  <rdf:li rdf:resource="https://identifiers.org/ec-code/3.6.1.9"/>
                  <rdf:li rdf:resource="https://identifiers.org/metanetx.reaction/MNXR143430"/>
                  <rdf:li rdf:resource="https://identifiers.org/reactome/R-BTA-6810464"/>
                  <rdf:li rdf:resource="https://identifiers.org/reactome/R-CEL-6810464"/>
                  <rdf:li rdf:resource="https://identifiers.org/reactome/R-CFA-6810464"/>
                  <rdf:li rdf:resource="https://identifiers.org/reactome/R-DME-6810464"/>
                  <rdf:li rdf:resource="https://identifiers.org/reactome/R-DRE-6810464"/>
                  <rdf:li rdf:resource="https://identifiers.org/reactome/R-GGA-6810464"/>
                  <rdf:li rdf:resource="https://identifiers.org/reactome/R-HSA-6810464"/>
                  <rdf:li rdf:resource="https://identifiers.org/reactome/R-MMU-6810464"/>
                  <rdf:li rdf:resource="https://identifiers.org/reactome/R-RNO-6810464"/>
                  <rdf:li rdf:resource="https://identifiers.org/reactome/R-SSC-6810464"/>
                  <rdf:li rdf:resource="https://identifiers.org/reactome/R-TGU-6810464"/>
                  <rdf:li rdf:resource="https://identifiers.org/kegg.reaction/R00287"/>
                  <rdf:li rdf:resource="https://identifiers.org/seed.reaction/rxn00212"/>
                </rdf:Bag>
              </bqbiol:is>
            </rdf:Description>
          </rdf:RDF>
        </annotation>
        <listOfReactants>
          <speciesReference species="M_h2o_p" stoichiometry="1" constant="true"/>
          <speciesReference species="M_udpg_p" stoichiometry="1" constant="true"/>
        </listOfReactants>
        <listOfProducts>
          <speciesReference species="M_g1p_p" stoichiometry="1" constant="true"/>
          <speciesReference species="M_h_p" stoichiometry="2" constant="true"/>
          <speciesReference species="M_ump_p" stoichiometry="1" constant="true"/>
        </listOfProducts>
      </reaction>
      <reaction metaid="meta_R_UDPGtex" sboTerm="SBO:0000185" id="R_UDPGtex" name="UDPglucose transport via diffusion (extracellular to periplasm)" reversible="true" fast="false" fbc:lowerFluxBound="cobra_default_lb" fbc:upperFluxBound="cobra_default_ub">
        <annotation>
          <rdf:RDF xmlns:rdf="http://www.w3.org/1999/02/22-rdf-syntax-ns#" xmlns:dcterms="http://purl.org/dc/terms/" xmlns:vCard="http://www.w3.org/2001/vcard-rdf/3.0#" xmlns:vCard4="http://www.w3.org/2006/vcard/ns#" xmlns:bqbiol="http://biomodels.net/biology-qualifiers/" xmlns:bqmodel="http://biomodels.net/model-qualifiers/">
            <rdf:Description rdf:about="#meta_R_UDPGtex">
              <bqbiol:is>
                <rdf:Bag>
                  <rdf:li rdf:resource="https://identifiers.org/metanetx.reaction/MNXR143086"/>
                  <rdf:li rdf:resource="https://identifiers.org/seed.reaction/rxn09353"/>
                </rdf:Bag>
              </bqbiol:is>
            </rdf:Description>
          </rdf:RDF>
        </annotation>
        <listOfReactants>
          <speciesReference species="M_udpg_e" stoichiometry="1" constant="true"/>
        </listOfReactants>
        <listOfProducts>
          <speciesReference species="M_udpg_p" stoichiometry="1" constant="true"/>
        </listOfProducts>
      </reaction>
      <reaction metaid="meta_R_UGLYCH" sboTerm="SBO:0000176" id="R_UGLYCH" name="Ureidoglycolate hydrolase" reversible="false" fast="false" fbc:lowerFluxBound="cobra_0_bound" fbc:upperFluxBound="cobra_default_ub">
        <annotation>
          <rdf:RDF xmlns:rdf="http://www.w3.org/1999/02/22-rdf-syntax-ns#" xmlns:dcterms="http://purl.org/dc/terms/" xmlns:vCard="http://www.w3.org/2001/vcard-rdf/3.0#" xmlns:vCard4="http://www.w3.org/2006/vcard/ns#" xmlns:bqbiol="http://biomodels.net/biology-qualifiers/" xmlns:bqmodel="http://biomodels.net/model-qualifiers/">
            <rdf:Description rdf:about="#meta_R_UGLYCH">
              <bqbiol:is>
                <rdf:Bag>
                  <rdf:li rdf:resource="https://identifiers.org/rhea/19809"/>
                  <rdf:li rdf:resource="https://identifiers.org/rhea/19810"/>
                  <rdf:li rdf:resource="https://identifiers.org/rhea/19811"/>
                  <rdf:li rdf:resource="https://identifiers.org/rhea/19812"/>
                  <rdf:li rdf:resource="https://identifiers.org/ec-code/3.5.1.116"/>
                  <rdf:li rdf:resource="https://identifiers.org/ec-code/3.5.3.19"/>
                  <rdf:li rdf:resource="https://identifiers.org/biocyc/META:UREIDOGLYCOLATE-HYDROLASE-RXN"/>
                  <rdf:li rdf:resource="https://identifiers.org/metanetx.reaction/MNXR105091"/>
                  <rdf:li rdf:resource="https://identifiers.org/kegg.reaction/R00469"/>
                  <rdf:li rdf:resource="https://identifiers.org/seed.reaction/rxn00327"/>
                </rdf:Bag>
              </bqbiol:is>
            </rdf:Description>
          </rdf:RDF>
        </annotation>
        <listOfReactants>
          <speciesReference species="M_h2o_c" stoichiometry="1" constant="true"/>
          <speciesReference species="M_h_c" stoichiometry="2" constant="true"/>
          <speciesReference species="M_urdglyc_c" stoichiometry="1" constant="true"/>
        </listOfReactants>
        <listOfProducts>
          <speciesReference species="M_co2_c" stoichiometry="1" constant="true"/>
          <speciesReference species="M_glx_c" stoichiometry="1" constant="true"/>
          <speciesReference species="M_nh4_c" stoichiometry="2" constant="true"/>
        </listOfProducts>
        <fbc:geneProductAssociation>
          <fbc:geneProductRef fbc:geneProduct="G_AAG04903_1"/>
        </fbc:geneProductAssociation>
      </reaction>
      <reaction metaid="meta_R_UGMDDS" sboTerm="SBO:0000176" id="R_UGMDDS" name="UDP-N-acetylmuramoyl-L-alanyl-D-glutamyl-meso-2,6-diaminopimeloyl-D-alanyl-D-alanine synthetase" reversible="false" fast="false" fbc:lowerFluxBound="cobra_0_bound" fbc:upperFluxBound="cobra_default_ub">
        <annotation>
          <rdf:RDF xmlns:rdf="http://www.w3.org/1999/02/22-rdf-syntax-ns#" xmlns:dcterms="http://purl.org/dc/terms/" xmlns:vCard="http://www.w3.org/2001/vcard-rdf/3.0#" xmlns:vCard4="http://www.w3.org/2006/vcard/ns#" xmlns:bqbiol="http://biomodels.net/biology-qualifiers/" xmlns:bqmodel="http://biomodels.net/model-qualifiers/">
            <rdf:Description rdf:about="#meta_R_UGMDDS">
              <bqbiol:is>
                <rdf:Bag>
                  <rdf:li rdf:resource="https://identifiers.org/ec-code/6.3.2.10"/>
                  <rdf:li rdf:resource="https://identifiers.org/metanetx.reaction/MNXR105094"/>
                </rdf:Bag>
              </bqbiol:is>
            </rdf:Description>
          </rdf:RDF>
        </annotation>
        <listOfReactants>
          <speciesReference species="M_alaala_c" stoichiometry="1" constant="true"/>
          <speciesReference species="M_atp_c" stoichiometry="1" constant="true"/>
          <speciesReference species="M_ugmd_c" stoichiometry="1" constant="true"/>
        </listOfReactants>
        <listOfProducts>
          <speciesReference species="M_adp_c" stoichiometry="1" constant="true"/>
          <speciesReference species="M_h_c" stoichiometry="1" constant="true"/>
          <speciesReference species="M_pi_c" stoichiometry="1" constant="true"/>
          <speciesReference species="M_ugmda_c" stoichiometry="1" constant="true"/>
        </listOfProducts>
        <fbc:geneProductAssociation>
          <fbc:geneProductRef fbc:geneProduct="G_AAG07804_1"/>
        </fbc:geneProductAssociation>
      </reaction>
      <reaction metaid="meta_R_UHBZ1t_pp" sboTerm="SBO:0000185" id="R_UHBZ1t_pp" name="UHBZ1t LPAREN pp RPAREN" reversible="false" fast="false" fbc:lowerFluxBound="cobra_0_bound" fbc:upperFluxBound="cobra_default_ub">
        <annotation>
          <rdf:RDF xmlns:rdf="http://www.w3.org/1999/02/22-rdf-syntax-ns#" xmlns:dcterms="http://purl.org/dc/terms/" xmlns:vCard="http://www.w3.org/2001/vcard-rdf/3.0#" xmlns:vCard4="http://www.w3.org/2006/vcard/ns#" xmlns:bqbiol="http://biomodels.net/biology-qualifiers/" xmlns:bqmodel="http://biomodels.net/model-qualifiers/">
            <rdf:Description rdf:about="#meta_R_UHBZ1t_pp">
              <bqbiol:is>
                <rdf:Bag>
                  <rdf:li rdf:resource="https://identifiers.org/metanetx.reaction/MNXR105109"/>
                  <rdf:li rdf:resource="https://identifiers.org/seed.reaction/rxn12549"/>
                  <rdf:li rdf:resource="https://identifiers.org/seed.reaction/rxn12680"/>
                </rdf:Bag>
              </bqbiol:is>
            </rdf:Description>
          </rdf:RDF>
        </annotation>
        <listOfReactants>
          <speciesReference species="M_4hbz_p" stoichiometry="1" constant="true"/>
          <speciesReference species="M_h_p" stoichiometry="1" constant="true"/>
        </listOfReactants>
        <listOfProducts>
          <speciesReference species="M_4hbz_c" stoichiometry="1" constant="true"/>
          <speciesReference species="M_h_c" stoichiometry="1" constant="true"/>
        </listOfProducts>
        <fbc:geneProductAssociation>
          <fbc:geneProductRef fbc:geneProduct="G_AAG03624_1"/>
        </fbc:geneProductAssociation>
      </reaction>
      <reaction metaid="meta_R_UHGADA" sboTerm="SBO:0000176" id="R_UHGADA" name="UDP-3-O-acetylglucosamine deacetylase" reversible="false" fast="false" fbc:lowerFluxBound="cobra_0_bound" fbc:upperFluxBound="cobra_default_ub">
        <annotation>
          <rdf:RDF xmlns:rdf="http://www.w3.org/1999/02/22-rdf-syntax-ns#" xmlns:dcterms="http://purl.org/dc/terms/" xmlns:vCard="http://www.w3.org/2001/vcard-rdf/3.0#" xmlns:vCard4="http://www.w3.org/2006/vcard/ns#" xmlns:bqbiol="http://biomodels.net/biology-qualifiers/" xmlns:bqmodel="http://biomodels.net/model-qualifiers/">
            <rdf:Description rdf:about="#meta_R_UHGADA">
              <bqbiol:is>
                <rdf:Bag>
                  <rdf:li rdf:resource="https://identifiers.org/rhea/25209"/>
                  <rdf:li rdf:resource="https://identifiers.org/rhea/25210"/>
                  <rdf:li rdf:resource="https://identifiers.org/rhea/25211"/>
                  <rdf:li rdf:resource="https://identifiers.org/rhea/25212"/>
                  <rdf:li rdf:resource="https://identifiers.org/ec-code/3.5.1.108"/>
                  <rdf:li rdf:resource="https://identifiers.org/biocyc/META:UDPACYLGLCNACDEACETYL-RXN"/>
                  <rdf:li rdf:resource="https://identifiers.org/metanetx.reaction/MNXR105110"/>
                  <rdf:li rdf:resource="https://identifiers.org/kegg.reaction/R04587"/>
                  <rdf:li rdf:resource="https://identifiers.org/seed.reaction/rxn03146"/>
                </rdf:Bag>
              </bqbiol:is>
            </rdf:Description>
          </rdf:RDF>
        </annotation>
        <listOfReactants>
          <speciesReference species="M_h2o_c" stoichiometry="1" constant="true"/>
          <speciesReference species="M_u3aga_c" stoichiometry="1" constant="true"/>
        </listOfReactants>
        <listOfProducts>
          <speciesReference species="M_ac_c" stoichiometry="1" constant="true"/>
          <speciesReference species="M_u3hga_c" stoichiometry="1" constant="true"/>
        </listOfProducts>
      </reaction>
      <reaction metaid="meta_R_UM3PL" sboTerm="SBO:0000176" id="R_UM3PL" name="UDP-N-acetylmuramate:L-alanyl-gamma-D-glutamyl-meso-diaminopimelate ligase" reversible="false" fast="false" fbc:lowerFluxBound="cobra_0_bound" fbc:upperFluxBound="cobra_default_ub">
        <annotation>
          <rdf:RDF xmlns:rdf="http://www.w3.org/1999/02/22-rdf-syntax-ns#" xmlns:dcterms="http://purl.org/dc/terms/" xmlns:vCard="http://www.w3.org/2001/vcard-rdf/3.0#" xmlns:vCard4="http://www.w3.org/2006/vcard/ns#" xmlns:bqbiol="http://biomodels.net/biology-qualifiers/" xmlns:bqmodel="http://biomodels.net/model-qualifiers/">
            <rdf:Description rdf:about="#meta_R_UM3PL">
              <bqbiol:is>
                <rdf:Bag>
                  <rdf:li rdf:resource="https://identifiers.org/metanetx.reaction/MNXR143440"/>
                </rdf:Bag>
              </bqbiol:is>
            </rdf:Description>
          </rdf:RDF>
        </annotation>
        <listOfReactants>
          <speciesReference species="M_LalaDgluMdap_c" stoichiometry="1" constant="true"/>
          <speciesReference species="M_atp_c" stoichiometry="1" constant="true"/>
          <speciesReference species="M_uamr_c" stoichiometry="1" constant="true"/>
        </listOfReactants>
        <listOfProducts>
          <speciesReference species="M_adp_c" stoichiometry="1" constant="true"/>
          <speciesReference species="M_h_c" stoichiometry="1" constant="true"/>
          <speciesReference species="M_pi_c" stoichiometry="1" constant="true"/>
          <speciesReference species="M_ugmd_c" stoichiometry="1" constant="true"/>
        </listOfProducts>
        <fbc:geneProductAssociation>
          <fbc:geneProductRef fbc:geneProduct="G_AAG07407_1"/>
        </fbc:geneProductAssociation>
      </reaction>
      <reaction metaid="meta_R_UM4PCP" sboTerm="SBO:0000176" id="R_UM4PCP" name="UDP-N-acetylmuramoyl-L-alanyl-D-gamma-glutamyl-meso-2,6-diaminopimelate-D-alanine L,D-carboxypeptidase" reversible="false" fast="false" fbc:lowerFluxBound="cobra_0_bound" fbc:upperFluxBound="cobra_default_ub">
        <annotation>
          <rdf:RDF xmlns:rdf="http://www.w3.org/1999/02/22-rdf-syntax-ns#" xmlns:dcterms="http://purl.org/dc/terms/" xmlns:vCard="http://www.w3.org/2001/vcard-rdf/3.0#" xmlns:vCard4="http://www.w3.org/2006/vcard/ns#" xmlns:bqbiol="http://biomodels.net/biology-qualifiers/" xmlns:bqmodel="http://biomodels.net/model-qualifiers/">
            <rdf:Description rdf:about="#meta_R_UM4PCP">
              <bqbiol:is>
                <rdf:Bag>
                  <rdf:li rdf:resource="https://identifiers.org/metanetx.reaction/MNXR105116"/>
                </rdf:Bag>
              </bqbiol:is>
            </rdf:Description>
          </rdf:RDF>
        </annotation>
        <listOfReactants>
          <speciesReference species="M_h2o_c" stoichiometry="1" constant="true"/>
          <speciesReference species="M_um4p_c" stoichiometry="1" constant="true"/>
        </listOfReactants>
        <listOfProducts>
          <speciesReference species="M_ala__D_c" stoichiometry="1" constant="true"/>
          <speciesReference species="M_ugmd_c" stoichiometry="1" constant="true"/>
        </listOfProducts>
        <fbc:geneProductAssociation>
          <fbc:geneProductRef fbc:geneProduct="G_AAG08583_1"/>
        </fbc:geneProductAssociation>
      </reaction>
      <reaction metaid="meta_R_UM4PL" sboTerm="SBO:0000176" id="R_UM4PL" name="UDP-N-acetylmuramate:L-alanyl-gamma-D-glutamyl-meso-diaminopimelate-D-alanine ligase" reversible="false" fast="false" fbc:lowerFluxBound="cobra_0_bound" fbc:upperFluxBound="cobra_default_ub">
        <annotation>
          <rdf:RDF xmlns:rdf="http://www.w3.org/1999/02/22-rdf-syntax-ns#" xmlns:dcterms="http://purl.org/dc/terms/" xmlns:vCard="http://www.w3.org/2001/vcard-rdf/3.0#" xmlns:vCard4="http://www.w3.org/2006/vcard/ns#" xmlns:bqbiol="http://biomodels.net/biology-qualifiers/" xmlns:bqmodel="http://biomodels.net/model-qualifiers/">
            <rdf:Description rdf:about="#meta_R_UM4PL">
              <bqbiol:is>
                <rdf:Bag>
                  <rdf:li rdf:resource="https://identifiers.org/metanetx.reaction/MNXR143441"/>
                  <rdf:li rdf:resource="https://identifiers.org/seed.reaction/rxn09360"/>
                </rdf:Bag>
              </bqbiol:is>
            </rdf:Description>
          </rdf:RDF>
        </annotation>
        <listOfReactants>
          <speciesReference species="M_LalaDgluMdapDala_c" stoichiometry="1" constant="true"/>
          <speciesReference species="M_atp_c" stoichiometry="1" constant="true"/>
          <speciesReference species="M_uamr_c" stoichiometry="1" constant="true"/>
        </listOfReactants>
        <listOfProducts>
          <speciesReference species="M_adp_c" stoichiometry="1" constant="true"/>
          <speciesReference species="M_h_c" stoichiometry="1" constant="true"/>
          <speciesReference species="M_pi_c" stoichiometry="1" constant="true"/>
          <speciesReference species="M_um4p_c" stoichiometry="1" constant="true"/>
        </listOfProducts>
        <fbc:geneProductAssociation>
          <fbc:geneProductRef fbc:geneProduct="G_AAG07407_1"/>
        </fbc:geneProductAssociation>
      </reaction>
      <reaction metaid="meta_R_UMPK" sboTerm="SBO:0000176" id="R_UMPK" name="UMP kinase" reversible="true" fast="false" fbc:lowerFluxBound="cobra_default_lb" fbc:upperFluxBound="cobra_default_ub">
        <annotation>
          <rdf:RDF xmlns:rdf="http://www.w3.org/1999/02/22-rdf-syntax-ns#" xmlns:dcterms="http://purl.org/dc/terms/" xmlns:vCard="http://www.w3.org/2001/vcard-rdf/3.0#" xmlns:vCard4="http://www.w3.org/2006/vcard/ns#" xmlns:bqbiol="http://biomodels.net/biology-qualifiers/" xmlns:bqmodel="http://biomodels.net/model-qualifiers/">
            <rdf:Description rdf:about="#meta_R_UMPK">
              <bqbiol:is>
                <rdf:Bag>
                  <rdf:li rdf:resource="https://identifiers.org/ec-code/2.7.4.14"/>
                  <rdf:li rdf:resource="https://identifiers.org/ec-code/2.7.4.22"/>
                  <rdf:li rdf:resource="https://identifiers.org/ec-code/2.7.4.4"/>
                  <rdf:li rdf:resource="https://identifiers.org/rhea/24400"/>
                  <rdf:li rdf:resource="https://identifiers.org/rhea/24401"/>
                  <rdf:li rdf:resource="https://identifiers.org/rhea/24402"/>
                  <rdf:li rdf:resource="https://identifiers.org/rhea/24403"/>
                  <rdf:li rdf:resource="https://identifiers.org/biocyc/META:RXN-12002"/>
                  <rdf:li rdf:resource="https://identifiers.org/metanetx.reaction/MNXR105118"/>
                  <rdf:li rdf:resource="https://identifiers.org/kegg.reaction/R00158"/>
                  <rdf:li rdf:resource="https://identifiers.org/seed.reaction/rxn00119"/>
                </rdf:Bag>
              </bqbiol:is>
            </rdf:Description>
          </rdf:RDF>
        </annotation>
        <listOfReactants>
          <speciesReference species="M_atp_c" stoichiometry="1" constant="true"/>
          <speciesReference species="M_ump_c" stoichiometry="1" constant="true"/>
        </listOfReactants>
        <listOfProducts>
          <speciesReference species="M_adp_c" stoichiometry="1" constant="true"/>
          <speciesReference species="M_udp_c" stoichiometry="1" constant="true"/>
        </listOfProducts>
        <fbc:geneProductAssociation>
          <fbc:or>
            <fbc:geneProductRef fbc:geneProduct="G_AAG06551_1"/>
            <fbc:geneProductRef fbc:geneProduct="G_AAG07042_1"/>
          </fbc:or>
        </fbc:geneProductAssociation>
      </reaction>
      <reaction metaid="meta_R_UNK3" sboTerm="SBO:0000176" id="R_UNK3" name="2-keto-4-methylthiobutyrate transamination" reversible="false" fast="false" fbc:lowerFluxBound="cobra_0_bound" fbc:upperFluxBound="cobra_default_ub">
        <annotation>
          <rdf:RDF xmlns:rdf="http://www.w3.org/1999/02/22-rdf-syntax-ns#" xmlns:dcterms="http://purl.org/dc/terms/" xmlns:vCard="http://www.w3.org/2001/vcard-rdf/3.0#" xmlns:vCard4="http://www.w3.org/2006/vcard/ns#" xmlns:bqbiol="http://biomodels.net/biology-qualifiers/" xmlns:bqmodel="http://biomodels.net/model-qualifiers/">
            <rdf:Description rdf:about="#meta_R_UNK3">
              <bqbiol:is>
                <rdf:Bag>
                  <rdf:li rdf:resource="https://identifiers.org/ec-code/2.6.1.5"/>
                  <rdf:li rdf:resource="https://identifiers.org/ec-code/2.6.1.57"/>
                  <rdf:li rdf:resource="https://identifiers.org/rhea/25796"/>
                  <rdf:li rdf:resource="https://identifiers.org/rhea/25797"/>
                  <rdf:li rdf:resource="https://identifiers.org/rhea/25798"/>
                  <rdf:li rdf:resource="https://identifiers.org/rhea/25799"/>
                  <rdf:li rdf:resource="https://identifiers.org/biocyc/META:RXN-14147"/>
                  <rdf:li rdf:resource="https://identifiers.org/metanetx.reaction/MNXR95923"/>
                  <rdf:li rdf:resource="https://identifiers.org/kegg.reaction/R07396"/>
                  <rdf:li rdf:resource="https://identifiers.org/seed.reaction/rxn05108"/>
                </rdf:Bag>
              </bqbiol:is>
            </rdf:Description>
          </rdf:RDF>
        </annotation>
        <listOfReactants>
          <speciesReference species="M_2kmb_c" stoichiometry="1" constant="true"/>
          <speciesReference species="M_glu__L_c" stoichiometry="1" constant="true"/>
        </listOfReactants>
        <listOfProducts>
          <speciesReference species="M_akg_c" stoichiometry="1" constant="true"/>
          <speciesReference species="M_met__L_c" stoichiometry="1" constant="true"/>
        </listOfProducts>
        <fbc:geneProductAssociation>
          <fbc:or>
            <fbc:geneProductRef fbc:geneProduct="G_AAG04259_1"/>
            <fbc:geneProductRef fbc:geneProduct="G_AAG06527_1"/>
          </fbc:or>
        </fbc:geneProductAssociation>
      </reaction>
      <reaction metaid="meta_R_UPP3MT" sboTerm="SBO:0000176" id="R_UPP3MT" name="Uroporphyrinogen methyltransferase" reversible="false" fast="false" fbc:lowerFluxBound="cobra_0_bound" fbc:upperFluxBound="cobra_default_ub">
        <annotation>
          <rdf:RDF xmlns:rdf="http://www.w3.org/1999/02/22-rdf-syntax-ns#" xmlns:dcterms="http://purl.org/dc/terms/" xmlns:vCard="http://www.w3.org/2001/vcard-rdf/3.0#" xmlns:vCard4="http://www.w3.org/2006/vcard/ns#" xmlns:bqbiol="http://biomodels.net/biology-qualifiers/" xmlns:bqmodel="http://biomodels.net/model-qualifiers/">
            <rdf:Description rdf:about="#meta_R_UPP3MT">
              <bqbiol:is>
                <rdf:Bag>
                  <rdf:li rdf:resource="https://identifiers.org/ec-code/2.1.1.107"/>
                  <rdf:li rdf:resource="https://identifiers.org/rhea/32459"/>
                  <rdf:li rdf:resource="https://identifiers.org/rhea/32460"/>
                  <rdf:li rdf:resource="https://identifiers.org/rhea/32461"/>
                  <rdf:li rdf:resource="https://identifiers.org/rhea/32462"/>
                  <rdf:li rdf:resource="https://identifiers.org/biocyc/META:RXN-13403"/>
                  <rdf:li rdf:resource="https://identifiers.org/metanetx.reaction/MNXR105137"/>
                  <rdf:li rdf:resource="https://identifiers.org/kegg.reaction/R03194"/>
                  <rdf:li rdf:resource="https://identifiers.org/seed.reaction/rxn02287"/>
                </rdf:Bag>
              </bqbiol:is>
            </rdf:Description>
          </rdf:RDF>
        </annotation>
        <listOfReactants>
          <speciesReference species="M_amet_c" stoichiometry="2" constant="true"/>
          <speciesReference species="M_uppg3_c" stoichiometry="1" constant="true"/>
        </listOfReactants>
        <listOfProducts>
          <speciesReference species="M_ahcys_c" stoichiometry="2" constant="true"/>
          <speciesReference species="M_dscl_c" stoichiometry="1" constant="true"/>
          <speciesReference species="M_h_c" stoichiometry="1" constant="true"/>
        </listOfProducts>
        <fbc:geneProductAssociation>
          <fbc:or>
            <fbc:geneProductRef fbc:geneProduct="G_AAG03899_1"/>
            <fbc:geneProductRef fbc:geneProduct="G_AAG05167_1"/>
            <fbc:geneProductRef fbc:geneProduct="G_AAG05999_1"/>
            <fbc:geneProductRef fbc:geneProduct="G_AAG08643_1"/>
          </fbc:or>
        </fbc:geneProductAssociation>
      </reaction>
      <reaction metaid="meta_R_UPP3S" sboTerm="SBO:0000176" id="R_UPP3S" name="Uroporphyrinogen-III synthase" reversible="false" fast="false" fbc:lowerFluxBound="cobra_0_bound" fbc:upperFluxBound="cobra_default_ub">
        <annotation>
          <rdf:RDF xmlns:rdf="http://www.w3.org/1999/02/22-rdf-syntax-ns#" xmlns:dcterms="http://purl.org/dc/terms/" xmlns:vCard="http://www.w3.org/2001/vcard-rdf/3.0#" xmlns:vCard4="http://www.w3.org/2006/vcard/ns#" xmlns:bqbiol="http://biomodels.net/biology-qualifiers/" xmlns:bqmodel="http://biomodels.net/model-qualifiers/">
            <rdf:Description rdf:about="#meta_R_UPP3S">
              <bqbiol:is>
                <rdf:Bag>
                  <rdf:li rdf:resource="https://identifiers.org/rhea/18965"/>
                  <rdf:li rdf:resource="https://identifiers.org/rhea/18966"/>
                  <rdf:li rdf:resource="https://identifiers.org/rhea/18967"/>
                  <rdf:li rdf:resource="https://identifiers.org/rhea/18968"/>
                  <rdf:li rdf:resource="https://identifiers.org/ec-code/4.2.1.75"/>
                  <rdf:li rdf:resource="https://identifiers.org/biocyc/META:UROGENIIISYN-RXN"/>
                  <rdf:li rdf:resource="https://identifiers.org/metanetx.reaction/MNXR105139"/>
                  <rdf:li rdf:resource="https://identifiers.org/reactome/R-BTA-189488"/>
                  <rdf:li rdf:resource="https://identifiers.org/reactome/R-CFA-189488"/>
                  <rdf:li rdf:resource="https://identifiers.org/reactome/R-DME-189488"/>
                  <rdf:li rdf:resource="https://identifiers.org/reactome/R-DRE-189488"/>
                  <rdf:li rdf:resource="https://identifiers.org/reactome/R-GGA-189488"/>
                  <rdf:li rdf:resource="https://identifiers.org/reactome/R-GGA-421482"/>
                  <rdf:li rdf:resource="https://identifiers.org/reactome/R-HSA-189488"/>
                  <rdf:li rdf:resource="https://identifiers.org/reactome/R-MMU-189488"/>
                  <rdf:li rdf:resource="https://identifiers.org/reactome/R-RNO-189488"/>
                  <rdf:li rdf:resource="https://identifiers.org/reactome/R-SCE-189488"/>
                  <rdf:li rdf:resource="https://identifiers.org/reactome/R-SPO-189488"/>
                  <rdf:li rdf:resource="https://identifiers.org/reactome/R-SSC-189488"/>
                  <rdf:li rdf:resource="https://identifiers.org/reactome/R-TGU-189488"/>
                  <rdf:li rdf:resource="https://identifiers.org/reactome/R-XTR-189488"/>
                  <rdf:li rdf:resource="https://identifiers.org/kegg.reaction/R03165"/>
                  <rdf:li rdf:resource="https://identifiers.org/seed.reaction/rxn02264"/>
                </rdf:Bag>
              </bqbiol:is>
            </rdf:Description>
          </rdf:RDF>
        </annotation>
        <listOfReactants>
          <speciesReference species="M_hmbil_c" stoichiometry="1" constant="true"/>
        </listOfReactants>
        <listOfProducts>
          <speciesReference species="M_h2o_c" stoichiometry="1" constant="true"/>
          <speciesReference species="M_uppg3_c" stoichiometry="1" constant="true"/>
        </listOfProducts>
        <fbc:geneProductAssociation>
          <fbc:geneProductRef fbc:geneProduct="G_AAG08644_1"/>
        </fbc:geneProductAssociation>
      </reaction>
      <reaction metaid="meta_R_UPPDC1" sboTerm="SBO:0000176" id="R_UPPDC1" name="Uroporphyrinogen decarboxylase (uroporphyrinogen III)" reversible="false" fast="false" fbc:lowerFluxBound="cobra_0_bound" fbc:upperFluxBound="cobra_default_ub">
        <annotation>
          <rdf:RDF xmlns:rdf="http://www.w3.org/1999/02/22-rdf-syntax-ns#" xmlns:dcterms="http://purl.org/dc/terms/" xmlns:vCard="http://www.w3.org/2001/vcard-rdf/3.0#" xmlns:vCard4="http://www.w3.org/2006/vcard/ns#" xmlns:bqbiol="http://biomodels.net/biology-qualifiers/" xmlns:bqmodel="http://biomodels.net/model-qualifiers/">
            <rdf:Description rdf:about="#meta_R_UPPDC1">
              <bqbiol:is>
                <rdf:Bag>
                  <rdf:li rdf:resource="https://identifiers.org/rhea/19865"/>
                  <rdf:li rdf:resource="https://identifiers.org/rhea/19866"/>
                  <rdf:li rdf:resource="https://identifiers.org/rhea/19867"/>
                  <rdf:li rdf:resource="https://identifiers.org/rhea/19868"/>
                  <rdf:li rdf:resource="https://identifiers.org/ec-code/4.1.1.37"/>
                  <rdf:li rdf:resource="https://identifiers.org/biocyc/META:UROGENDECARBOX-RXN"/>
                  <rdf:li rdf:resource="https://identifiers.org/metanetx.reaction/MNXR105140"/>
                  <rdf:li rdf:resource="https://identifiers.org/reactome/R-ATH-189425"/>
                  <rdf:li rdf:resource="https://identifiers.org/reactome/R-BTA-189425"/>
                  <rdf:li rdf:resource="https://identifiers.org/reactome/R-CFA-189425"/>
                  <rdf:li rdf:resource="https://identifiers.org/reactome/R-DDI-189425"/>
                  <rdf:li rdf:resource="https://identifiers.org/reactome/R-DME-189425"/>
                  <rdf:li rdf:resource="https://identifiers.org/reactome/R-DRE-189425"/>
                  <rdf:li rdf:resource="https://identifiers.org/reactome/R-GGA-189425"/>
                  <rdf:li rdf:resource="https://identifiers.org/reactome/R-GGA-421515"/>
                  <rdf:li rdf:resource="https://identifiers.org/reactome/R-HSA-189425"/>
                  <rdf:li rdf:resource="https://identifiers.org/reactome/R-MMU-189425"/>
                  <rdf:li rdf:resource="https://identifiers.org/reactome/R-OSA-189425"/>
                  <rdf:li rdf:resource="https://identifiers.org/reactome/R-PFA-189425"/>
                  <rdf:li rdf:resource="https://identifiers.org/reactome/R-RNO-189425"/>
                  <rdf:li rdf:resource="https://identifiers.org/reactome/R-SCE-189425"/>
                  <rdf:li rdf:resource="https://identifiers.org/reactome/R-SPO-189425"/>
                  <rdf:li rdf:resource="https://identifiers.org/reactome/R-SSC-189425"/>
                  <rdf:li rdf:resource="https://identifiers.org/reactome/R-TGU-189425"/>
                  <rdf:li rdf:resource="https://identifiers.org/reactome/R-XTR-189425"/>
                  <rdf:li rdf:resource="https://identifiers.org/kegg.reaction/R03197"/>
                  <rdf:li rdf:resource="https://identifiers.org/seed.reaction/rxn02288"/>
                </rdf:Bag>
              </bqbiol:is>
            </rdf:Description>
          </rdf:RDF>
        </annotation>
        <listOfReactants>
          <speciesReference species="M_h_c" stoichiometry="4" constant="true"/>
          <speciesReference species="M_uppg3_c" stoichiometry="1" constant="true"/>
        </listOfReactants>
        <listOfProducts>
          <speciesReference species="M_co2_c" stoichiometry="4" constant="true"/>
          <speciesReference species="M_cpppg3_c" stoichiometry="1" constant="true"/>
        </listOfProducts>
        <fbc:geneProductAssociation>
          <fbc:geneProductRef fbc:geneProduct="G_AAG08419_1"/>
        </fbc:geneProductAssociation>
      </reaction>
      <reaction metaid="meta_R_UPPN" sboTerm="SBO:0000176" id="R_UPPN" name="B-ureidopropionase" reversible="false" fast="false" fbc:lowerFluxBound="cobra_0_bound" fbc:upperFluxBound="cobra_default_ub">
        <annotation>
          <rdf:RDF xmlns:rdf="http://www.w3.org/1999/02/22-rdf-syntax-ns#" xmlns:dcterms="http://purl.org/dc/terms/" xmlns:vCard="http://www.w3.org/2001/vcard-rdf/3.0#" xmlns:vCard4="http://www.w3.org/2006/vcard/ns#" xmlns:bqbiol="http://biomodels.net/biology-qualifiers/" xmlns:bqmodel="http://biomodels.net/model-qualifiers/">
            <rdf:Description rdf:about="#meta_R_UPPN">
              <bqbiol:is>
                <rdf:Bag>
                  <rdf:li rdf:resource="https://identifiers.org/rhea/11184"/>
                  <rdf:li rdf:resource="https://identifiers.org/rhea/11185"/>
                  <rdf:li rdf:resource="https://identifiers.org/rhea/11186"/>
                  <rdf:li rdf:resource="https://identifiers.org/rhea/11187"/>
                  <rdf:li rdf:resource="https://identifiers.org/ec-code/3.5.1.6"/>
                  <rdf:li rdf:resource="https://identifiers.org/biocyc/META:BETA-UREIDOPROPIONASE-RXN"/>
                  <rdf:li rdf:resource="https://identifiers.org/metanetx.reaction/MNXR96347"/>
                  <rdf:li rdf:resource="https://identifiers.org/reactome/R-ATH-73591"/>
                  <rdf:li rdf:resource="https://identifiers.org/reactome/R-BTA-73591"/>
                  <rdf:li rdf:resource="https://identifiers.org/reactome/R-CEL-73591"/>
                  <rdf:li rdf:resource="https://identifiers.org/reactome/R-CFA-73591"/>
                  <rdf:li rdf:resource="https://identifiers.org/reactome/R-DDI-73591"/>
                  <rdf:li rdf:resource="https://identifiers.org/reactome/R-DME-73591"/>
                  <rdf:li rdf:resource="https://identifiers.org/reactome/R-DRE-73591"/>
                  <rdf:li rdf:resource="https://identifiers.org/reactome/R-GGA-73591"/>
                  <rdf:li rdf:resource="https://identifiers.org/reactome/R-HSA-73591"/>
                  <rdf:li rdf:resource="https://identifiers.org/reactome/R-MMU-73591"/>
                  <rdf:li rdf:resource="https://identifiers.org/reactome/R-OSA-73591"/>
                  <rdf:li rdf:resource="https://identifiers.org/reactome/R-RNO-73591"/>
                  <rdf:li rdf:resource="https://identifiers.org/reactome/R-SSC-73591"/>
                  <rdf:li rdf:resource="https://identifiers.org/reactome/R-TGU-73591"/>
                  <rdf:li rdf:resource="https://identifiers.org/reactome/R-XTR-73591"/>
                  <rdf:li rdf:resource="https://identifiers.org/kegg.reaction/R00905"/>
                  <rdf:li rdf:resource="https://identifiers.org/seed.reaction/rxn00654"/>
                </rdf:Bag>
              </bqbiol:is>
            </rdf:Description>
          </rdf:RDF>
        </annotation>
        <listOfReactants>
          <speciesReference species="M_cala_c" stoichiometry="1" constant="true"/>
          <speciesReference species="M_h2o_c" stoichiometry="1" constant="true"/>
          <speciesReference species="M_h_c" stoichiometry="2" constant="true"/>
        </listOfReactants>
        <listOfProducts>
          <speciesReference species="M_ala_B_c" stoichiometry="1" constant="true"/>
          <speciesReference species="M_co2_c" stoichiometry="1" constant="true"/>
          <speciesReference species="M_nh4_c" stoichiometry="1" constant="true"/>
        </listOfProducts>
        <fbc:geneProductAssociation>
          <fbc:geneProductRef fbc:geneProduct="G_AAG03833_1"/>
        </fbc:geneProductAssociation>
      </reaction>
      <reaction metaid="meta_R_UPPRT" sboTerm="SBO:0000176" id="R_UPPRT" name="Uracil phosphoribosyltransferase" reversible="false" fast="false" fbc:lowerFluxBound="cobra_0_bound" fbc:upperFluxBound="cobra_default_ub">
        <annotation>
          <rdf:RDF xmlns:rdf="http://www.w3.org/1999/02/22-rdf-syntax-ns#" xmlns:dcterms="http://purl.org/dc/terms/" xmlns:vCard="http://www.w3.org/2001/vcard-rdf/3.0#" xmlns:vCard4="http://www.w3.org/2006/vcard/ns#" xmlns:bqbiol="http://biomodels.net/biology-qualifiers/" xmlns:bqmodel="http://biomodels.net/model-qualifiers/">
            <rdf:Description rdf:about="#meta_R_UPPRT">
              <bqbiol:is>
                <rdf:Bag>
                  <rdf:li rdf:resource="https://identifiers.org/rhea/13017"/>
                  <rdf:li rdf:resource="https://identifiers.org/rhea/13018"/>
                  <rdf:li rdf:resource="https://identifiers.org/rhea/13019"/>
                  <rdf:li rdf:resource="https://identifiers.org/rhea/13020"/>
                  <rdf:li rdf:resource="https://identifiers.org/ec-code/2.4.2.9"/>
                  <rdf:li rdf:resource="https://identifiers.org/biocyc/META:URACIL-PRIBOSYLTRANS-RXN"/>
                  <rdf:li rdf:resource="https://identifiers.org/metanetx.reaction/MNXR105142"/>
                  <rdf:li rdf:resource="https://identifiers.org/kegg.reaction/R00966"/>
                  <rdf:li rdf:resource="https://identifiers.org/seed.reaction/rxn00711"/>
                </rdf:Bag>
              </bqbiol:is>
            </rdf:Description>
          </rdf:RDF>
        </annotation>
        <listOfReactants>
          <speciesReference species="M_prpp_c" stoichiometry="1" constant="true"/>
          <speciesReference species="M_ura_c" stoichiometry="1" constant="true"/>
        </listOfReactants>
        <listOfProducts>
          <speciesReference species="M_ppi_c" stoichiometry="1" constant="true"/>
          <speciesReference species="M_ump_c" stoichiometry="1" constant="true"/>
        </listOfProducts>
        <fbc:geneProductAssociation>
          <fbc:or>
            <fbc:geneProductRef fbc:geneProduct="G_AAG03792_1"/>
            <fbc:geneProductRef fbc:geneProduct="G_AAG08033_1"/>
          </fbc:or>
        </fbc:geneProductAssociation>
      </reaction>
      <reaction metaid="meta_R_URAt" sboTerm="SBO:0000185" id="R_URAt" name="Uracil transport via facilated diffusion" reversible="true" fast="false" fbc:lowerFluxBound="cobra_default_lb" fbc:upperFluxBound="cobra_default_ub">
        <annotation>
          <rdf:RDF xmlns:rdf="http://www.w3.org/1999/02/22-rdf-syntax-ns#" xmlns:dcterms="http://purl.org/dc/terms/" xmlns:vCard="http://www.w3.org/2001/vcard-rdf/3.0#" xmlns:vCard4="http://www.w3.org/2006/vcard/ns#" xmlns:bqbiol="http://biomodels.net/biology-qualifiers/" xmlns:bqmodel="http://biomodels.net/model-qualifiers/">
            <rdf:Description rdf:about="#meta_R_URAt">
              <bqbiol:is>
                <rdf:Bag>
                  <rdf:li rdf:resource="https://identifiers.org/rhea/27318"/>
                  <rdf:li rdf:resource="https://identifiers.org/rhea/27319"/>
                  <rdf:li rdf:resource="https://identifiers.org/rhea/27320"/>
                  <rdf:li rdf:resource="https://identifiers.org/rhea/28622"/>
                  <rdf:li rdf:resource="https://identifiers.org/biocyc/META:TRANS-RXN0-560"/>
                  <rdf:li rdf:resource="https://identifiers.org/metanetx.reaction/MNXR105147"/>
                  <rdf:li rdf:resource="https://identifiers.org/seed.reaction/rxn09366"/>
                  <rdf:li rdf:resource="https://identifiers.org/seed.reaction/rxn10993"/>
                </rdf:Bag>
              </bqbiol:is>
            </rdf:Description>
          </rdf:RDF>
        </annotation>
        <listOfReactants>
          <speciesReference species="M_ura_e" stoichiometry="1" constant="true"/>
        </listOfReactants>
        <listOfProducts>
          <speciesReference species="M_ura_c" stoichiometry="1" constant="true"/>
        </listOfProducts>
        <fbc:geneProductAssociation>
          <fbc:geneProductRef fbc:geneProduct="G_AAG04985_1"/>
        </fbc:geneProductAssociation>
      </reaction>
      <reaction metaid="meta_R_URAt2" sboTerm="SBO:0000185" id="R_URAt2" name="Uracil transport in via proton symport" reversible="false" fast="false" fbc:lowerFluxBound="cobra_0_bound" fbc:upperFluxBound="cobra_default_ub">
        <annotation>
          <rdf:RDF xmlns:rdf="http://www.w3.org/1999/02/22-rdf-syntax-ns#" xmlns:dcterms="http://purl.org/dc/terms/" xmlns:vCard="http://www.w3.org/2001/vcard-rdf/3.0#" xmlns:vCard4="http://www.w3.org/2006/vcard/ns#" xmlns:bqbiol="http://biomodels.net/biology-qualifiers/" xmlns:bqmodel="http://biomodels.net/model-qualifiers/">
            <rdf:Description rdf:about="#meta_R_URAt2">
              <bqbiol:is>
                <rdf:Bag>
                  <rdf:li rdf:resource="https://identifiers.org/rhea/29239"/>
                  <rdf:li rdf:resource="https://identifiers.org/rhea/29240"/>
                  <rdf:li rdf:resource="https://identifiers.org/rhea/29241"/>
                  <rdf:li rdf:resource="https://identifiers.org/rhea/29242"/>
                  <rdf:li rdf:resource="https://identifiers.org/biocyc/META:TRANS-RXN-132"/>
                  <rdf:li rdf:resource="https://identifiers.org/metanetx.reaction/MNXR105148"/>
                  <rdf:li rdf:resource="https://identifiers.org/seed.reaction/rxn05197"/>
                  <rdf:li rdf:resource="https://identifiers.org/seed.reaction/rxn09365"/>
                </rdf:Bag>
              </bqbiol:is>
            </rdf:Description>
          </rdf:RDF>
        </annotation>
        <listOfReactants>
          <speciesReference species="M_h_e" stoichiometry="1" constant="true"/>
          <speciesReference species="M_ura_e" stoichiometry="1" constant="true"/>
        </listOfReactants>
        <listOfProducts>
          <speciesReference species="M_h_c" stoichiometry="1" constant="true"/>
          <speciesReference species="M_ura_c" stoichiometry="1" constant="true"/>
        </listOfProducts>
        <fbc:geneProductAssociation>
          <fbc:geneProductRef fbc:geneProduct="G_AAG08484_1"/>
        </fbc:geneProductAssociation>
      </reaction>
      <reaction metaid="meta_R_URAt2pp" sboTerm="SBO:0000185" id="R_URAt2pp" name="Uracil transport in via proton symport (periplasm)" reversible="false" fast="false" fbc:lowerFluxBound="cobra_0_bound" fbc:upperFluxBound="cobra_default_ub">
        <annotation>
          <rdf:RDF xmlns:rdf="http://www.w3.org/1999/02/22-rdf-syntax-ns#" xmlns:dcterms="http://purl.org/dc/terms/" xmlns:vCard="http://www.w3.org/2001/vcard-rdf/3.0#" xmlns:vCard4="http://www.w3.org/2006/vcard/ns#" xmlns:bqbiol="http://biomodels.net/biology-qualifiers/" xmlns:bqmodel="http://biomodels.net/model-qualifiers/">
            <rdf:Description rdf:about="#meta_R_URAt2pp">
              <bqbiol:is>
                <rdf:Bag>
                  <rdf:li rdf:resource="https://identifiers.org/rhea/29239"/>
                  <rdf:li rdf:resource="https://identifiers.org/rhea/29240"/>
                  <rdf:li rdf:resource="https://identifiers.org/rhea/29241"/>
                  <rdf:li rdf:resource="https://identifiers.org/rhea/29242"/>
                  <rdf:li rdf:resource="https://identifiers.org/biocyc/META:TRANS-RXN-132"/>
                  <rdf:li rdf:resource="https://identifiers.org/metanetx.reaction/MNXR105148"/>
                  <rdf:li rdf:resource="https://identifiers.org/seed.reaction/rxn05197"/>
                  <rdf:li rdf:resource="https://identifiers.org/seed.reaction/rxn09365"/>
                </rdf:Bag>
              </bqbiol:is>
            </rdf:Description>
          </rdf:RDF>
        </annotation>
        <listOfReactants>
          <speciesReference species="M_h_p" stoichiometry="1" constant="true"/>
          <speciesReference species="M_ura_p" stoichiometry="1" constant="true"/>
        </listOfReactants>
        <listOfProducts>
          <speciesReference species="M_h_c" stoichiometry="1" constant="true"/>
          <speciesReference species="M_ura_c" stoichiometry="1" constant="true"/>
        </listOfProducts>
        <fbc:geneProductAssociation>
          <fbc:or>
            <fbc:geneProductRef fbc:geneProduct="G_AAG03741_1"/>
            <fbc:geneProductRef fbc:geneProduct="G_AAG04896_1"/>
            <fbc:geneProductRef fbc:geneProduct="G_AAG06326_1"/>
            <fbc:geneProductRef fbc:geneProduct="G_AAG08034_1"/>
          </fbc:or>
        </fbc:geneProductAssociation>
      </reaction>
      <reaction metaid="meta_R_URAtpp" sboTerm="SBO:0000185" id="R_URAtpp" name="Uracil export via facillitated diffusion (periplasm)" reversible="false" fast="false" fbc:lowerFluxBound="cobra_0_bound" fbc:upperFluxBound="cobra_default_ub">
        <listOfReactants>
          <speciesReference species="M_ura_c" stoichiometry="1" constant="true"/>
        </listOfReactants>
        <listOfProducts>
          <speciesReference species="M_ura_p" stoichiometry="1" constant="true"/>
        </listOfProducts>
      </reaction>
      <reaction metaid="meta_R_URCN" sboTerm="SBO:0000176" id="R_URCN" name="Urocanase" reversible="false" fast="false" fbc:lowerFluxBound="cobra_0_bound" fbc:upperFluxBound="cobra_default_ub">
        <annotation>
          <rdf:RDF xmlns:rdf="http://www.w3.org/1999/02/22-rdf-syntax-ns#" xmlns:dcterms="http://purl.org/dc/terms/" xmlns:vCard="http://www.w3.org/2001/vcard-rdf/3.0#" xmlns:vCard4="http://www.w3.org/2006/vcard/ns#" xmlns:bqbiol="http://biomodels.net/biology-qualifiers/" xmlns:bqmodel="http://biomodels.net/model-qualifiers/">
            <rdf:Description rdf:about="#meta_R_URCN">
              <bqbiol:is>
                <rdf:Bag>
                  <rdf:li rdf:resource="https://identifiers.org/rhea/13101"/>
                  <rdf:li rdf:resource="https://identifiers.org/rhea/13102"/>
                  <rdf:li rdf:resource="https://identifiers.org/rhea/13103"/>
                  <rdf:li rdf:resource="https://identifiers.org/rhea/13104"/>
                  <rdf:li rdf:resource="https://identifiers.org/ec-code/4.2.1.49"/>
                  <rdf:li rdf:resource="https://identifiers.org/biocyc/META:UROCANATE-HYDRATASE-RXN"/>
                  <rdf:li rdf:resource="https://identifiers.org/metanetx.reaction/MNXR105150"/>
                  <rdf:li rdf:resource="https://identifiers.org/reactome/R-BTA-70903"/>
                  <rdf:li rdf:resource="https://identifiers.org/reactome/R-CEL-70903"/>
                  <rdf:li rdf:resource="https://identifiers.org/reactome/R-CFA-70903"/>
                  <rdf:li rdf:resource="https://identifiers.org/reactome/R-DRE-70903"/>
                  <rdf:li rdf:resource="https://identifiers.org/reactome/R-GGA-70903"/>
                  <rdf:li rdf:resource="https://identifiers.org/reactome/R-HSA-70903"/>
                  <rdf:li rdf:resource="https://identifiers.org/reactome/R-MMU-70903"/>
                  <rdf:li rdf:resource="https://identifiers.org/reactome/R-RNO-70903"/>
                  <rdf:li rdf:resource="https://identifiers.org/reactome/R-SSC-70903"/>
                  <rdf:li rdf:resource="https://identifiers.org/reactome/R-TGU-70903"/>
                  <rdf:li rdf:resource="https://identifiers.org/reactome/R-XTR-70903"/>
                  <rdf:li rdf:resource="https://identifiers.org/kegg.reaction/R02914"/>
                  <rdf:li rdf:resource="https://identifiers.org/seed.reaction/rxn02085"/>
                </rdf:Bag>
              </bqbiol:is>
            </rdf:Description>
          </rdf:RDF>
        </annotation>
        <listOfReactants>
          <speciesReference species="M_h2o_c" stoichiometry="1" constant="true"/>
          <speciesReference species="M_urcan_c" stoichiometry="1" constant="true"/>
        </listOfReactants>
        <listOfProducts>
          <speciesReference species="M_4izp_c" stoichiometry="1" constant="true"/>
        </listOfProducts>
        <fbc:geneProductAssociation>
          <fbc:geneProductRef fbc:geneProduct="G_AAG08485_1"/>
        </fbc:geneProductAssociation>
      </reaction>
      <reaction metaid="meta_R_UREA" sboTerm="SBO:0000176" id="R_UREA" name="Urease" reversible="false" fast="false" fbc:lowerFluxBound="cobra_0_bound" fbc:upperFluxBound="cobra_default_ub">
        <annotation>
          <rdf:RDF xmlns:rdf="http://www.w3.org/1999/02/22-rdf-syntax-ns#" xmlns:dcterms="http://purl.org/dc/terms/" xmlns:vCard="http://www.w3.org/2001/vcard-rdf/3.0#" xmlns:vCard4="http://www.w3.org/2006/vcard/ns#" xmlns:bqbiol="http://biomodels.net/biology-qualifiers/" xmlns:bqmodel="http://biomodels.net/model-qualifiers/">
            <rdf:Description rdf:about="#meta_R_UREA">
              <bqbiol:is>
                <rdf:Bag>
                  <rdf:li rdf:resource="https://identifiers.org/rhea/20557"/>
                  <rdf:li rdf:resource="https://identifiers.org/rhea/20558"/>
                  <rdf:li rdf:resource="https://identifiers.org/rhea/20559"/>
                  <rdf:li rdf:resource="https://identifiers.org/rhea/20560"/>
                  <rdf:li rdf:resource="https://identifiers.org/ec-code/3.5.1.5"/>
                  <rdf:li rdf:resource="https://identifiers.org/biocyc/META:UREASE-RXN"/>
                  <rdf:li rdf:resource="https://identifiers.org/metanetx.reaction/MNXR105153"/>
                  <rdf:li rdf:resource="https://identifiers.org/kegg.reaction/R00131"/>
                  <rdf:li rdf:resource="https://identifiers.org/seed.reaction/rxn00101"/>
                </rdf:Bag>
              </bqbiol:is>
            </rdf:Description>
          </rdf:RDF>
        </annotation>
        <listOfReactants>
          <speciesReference species="M_h2o_c" stoichiometry="1" constant="true"/>
          <speciesReference species="M_h_c" stoichiometry="2" constant="true"/>
          <speciesReference species="M_urea_c" stoichiometry="1" constant="true"/>
        </listOfReactants>
        <listOfProducts>
          <speciesReference species="M_co2_c" stoichiometry="1" constant="true"/>
          <speciesReference species="M_nh4_c" stoichiometry="2" constant="true"/>
        </listOfProducts>
        <fbc:geneProductAssociation>
          <fbc:or>
            <fbc:geneProductRef fbc:geneProduct="G_AAG08278_1"/>
            <fbc:and>
              <fbc:geneProductRef fbc:geneProduct="G_AAG08250_1"/>
              <fbc:geneProductRef fbc:geneProduct="G_AAG08252_1"/>
              <fbc:geneProductRef fbc:geneProduct="G_AAG08253_1"/>
            </fbc:and>
            <fbc:and>
              <fbc:geneProductRef fbc:geneProduct="G_AAG08249_1"/>
              <fbc:geneProductRef fbc:geneProduct="G_AAG08250_1"/>
              <fbc:geneProductRef fbc:geneProduct="G_AAG08252_1"/>
              <fbc:geneProductRef fbc:geneProduct="G_AAG08253_1"/>
              <fbc:geneProductRef fbc:geneProduct="G_AAG08276_1"/>
              <fbc:geneProductRef fbc:geneProduct="G_AAG08278_1"/>
            </fbc:and>
          </fbc:or>
        </fbc:geneProductAssociation>
      </reaction>
      <reaction metaid="meta_R_UREA2t2pp" sboTerm="SBO:0000185" id="R_UREA2t2pp" name="Urea reversible transport via proton symport  2 H" reversible="false" fast="false" fbc:lowerFluxBound="cobra_0_bound" fbc:upperFluxBound="cobra_default_ub">
        <listOfReactants>
          <speciesReference species="M_h_p" stoichiometry="2" constant="true"/>
          <speciesReference species="M_urea_p" stoichiometry="1" constant="true"/>
        </listOfReactants>
        <listOfProducts>
          <speciesReference species="M_h_c" stoichiometry="2" constant="true"/>
          <speciesReference species="M_urea_c" stoichiometry="1" constant="true"/>
        </listOfProducts>
        <fbc:geneProductAssociation>
          <fbc:geneProductRef fbc:geneProduct="G_AAG04886_1"/>
        </fbc:geneProductAssociation>
      </reaction>
      <reaction metaid="meta_R_UREASE" sboTerm="SBO:0000176" id="R_UREASE" name="Urea carboxylase" reversible="true" fast="false" fbc:lowerFluxBound="cobra_default_lb" fbc:upperFluxBound="cobra_default_ub">
        <annotation>
          <rdf:RDF xmlns:rdf="http://www.w3.org/1999/02/22-rdf-syntax-ns#" xmlns:dcterms="http://purl.org/dc/terms/" xmlns:vCard="http://www.w3.org/2001/vcard-rdf/3.0#" xmlns:vCard4="http://www.w3.org/2006/vcard/ns#" xmlns:bqbiol="http://biomodels.net/biology-qualifiers/" xmlns:bqmodel="http://biomodels.net/model-qualifiers/">
            <rdf:Description rdf:about="#meta_R_UREASE">
              <bqbiol:is>
                <rdf:Bag>
                  <rdf:li rdf:resource="https://identifiers.org/rhea/20896"/>
                  <rdf:li rdf:resource="https://identifiers.org/rhea/20897"/>
                  <rdf:li rdf:resource="https://identifiers.org/rhea/20898"/>
                  <rdf:li rdf:resource="https://identifiers.org/rhea/20899"/>
                  <rdf:li rdf:resource="https://identifiers.org/ec-code/6.3.4.6"/>
                  <rdf:li rdf:resource="https://identifiers.org/metanetx.reaction/MNXR105149"/>
                  <rdf:li rdf:resource="https://identifiers.org/kegg.reaction/R00774"/>
                  <rdf:li rdf:resource="https://identifiers.org/seed.reaction/rxn00560"/>
                </rdf:Bag>
              </bqbiol:is>
            </rdf:Description>
          </rdf:RDF>
        </annotation>
        <listOfReactants>
          <speciesReference species="M_atp_c" stoichiometry="1" constant="true"/>
          <speciesReference species="M_hco3_c" stoichiometry="1" constant="true"/>
          <speciesReference species="M_urea_c" stoichiometry="1" constant="true"/>
        </listOfReactants>
        <listOfProducts>
          <speciesReference species="M_adp_c" stoichiometry="1" constant="true"/>
          <speciesReference species="M_allphn_c" stoichiometry="1" constant="true"/>
          <speciesReference species="M_h_c" stoichiometry="1" constant="true"/>
          <speciesReference species="M_pi_c" stoichiometry="1" constant="true"/>
        </listOfProducts>
        <fbc:geneProductAssociation>
          <fbc:geneProductRef fbc:geneProduct="G_AAG03885_1"/>
        </fbc:geneProductAssociation>
      </reaction>
      <reaction metaid="meta_R_UREA_1" sboTerm="SBO:0000176" id="R_UREA_1" name="Urease" reversible="false" fast="false" fbc:lowerFluxBound="cobra_0_bound" fbc:upperFluxBound="cobra_default_ub">
        <listOfReactants>
          <speciesReference species="M_h2o_c" stoichiometry="1" constant="true"/>
          <speciesReference species="M_urea_c" stoichiometry="1" constant="true"/>
        </listOfReactants>
        <listOfProducts>
          <speciesReference species="M_co2_c" stoichiometry="1" constant="true"/>
          <speciesReference species="M_nh3_c" stoichiometry="2" constant="true"/>
        </listOfProducts>
        <fbc:geneProductAssociation>
          <fbc:and>
            <fbc:geneProductRef fbc:geneProduct="G_AAG08250_1"/>
            <fbc:geneProductRef fbc:geneProduct="G_AAG08252_1"/>
            <fbc:geneProductRef fbc:geneProduct="G_AAG08253_1"/>
            <fbc:geneProductRef fbc:geneProduct="G_AAG08278_1"/>
          </fbc:and>
        </fbc:geneProductAssociation>
      </reaction>
      <reaction metaid="meta_R_UREAabcpp" sboTerm="SBO:0000185" id="R_UREAabcpp" name="Urea transport via ABC system (periplasm)" reversible="false" fast="false" fbc:lowerFluxBound="cobra_0_bound" fbc:upperFluxBound="cobra_default_ub">
        <annotation>
          <rdf:RDF xmlns:rdf="http://www.w3.org/1999/02/22-rdf-syntax-ns#" xmlns:dcterms="http://purl.org/dc/terms/" xmlns:vCard="http://www.w3.org/2001/vcard-rdf/3.0#" xmlns:vCard4="http://www.w3.org/2006/vcard/ns#" xmlns:bqbiol="http://biomodels.net/biology-qualifiers/" xmlns:bqmodel="http://biomodels.net/model-qualifiers/">
            <rdf:Description rdf:about="#meta_R_UREAabcpp">
              <bqbiol:is>
                <rdf:Bag>
                  <rdf:li rdf:resource="https://identifiers.org/rhea/32803#1"/>
                  <rdf:li rdf:resource="https://identifiers.org/rhea/32804#1"/>
                  <rdf:li rdf:resource="https://identifiers.org/rhea/32805#1"/>
                  <rdf:li rdf:resource="https://identifiers.org/rhea/32806#1"/>
                  <rdf:li rdf:resource="https://identifiers.org/metanetx.reaction/MNXR105155"/>
                  <rdf:li rdf:resource="https://identifiers.org/seed.reaction/rxn05157"/>
                </rdf:Bag>
              </bqbiol:is>
            </rdf:Description>
          </rdf:RDF>
        </annotation>
        <listOfReactants>
          <speciesReference species="M_atp_c" stoichiometry="1" constant="true"/>
          <speciesReference species="M_h2o_c" stoichiometry="1" constant="true"/>
          <speciesReference species="M_urea_p" stoichiometry="1" constant="true"/>
        </listOfReactants>
        <listOfProducts>
          <speciesReference species="M_adp_c" stoichiometry="1" constant="true"/>
          <speciesReference species="M_h_c" stoichiometry="1" constant="true"/>
          <speciesReference species="M_pi_c" stoichiometry="1" constant="true"/>
          <speciesReference species="M_urea_c" stoichiometry="1" constant="true"/>
        </listOfProducts>
        <fbc:geneProductAssociation>
          <fbc:or>
            <fbc:geneProductRef fbc:geneProduct="G_AAG06752_1"/>
            <fbc:and>
              <fbc:geneProductRef fbc:geneProduct="G_AAG08243_1"/>
              <fbc:geneProductRef fbc:geneProduct="G_AAG08244_1"/>
              <fbc:geneProductRef fbc:geneProduct="G_AAG08245_1"/>
              <fbc:geneProductRef fbc:geneProduct="G_AAG08246_1"/>
              <fbc:geneProductRef fbc:geneProduct="G_AAG08247_1"/>
            </fbc:and>
          </fbc:or>
        </fbc:geneProductAssociation>
      </reaction>
      <reaction metaid="meta_R_UREAtpp" sboTerm="SBO:0000185" id="R_UREAtpp" name="Urea transport via facilitate diffusion (periplasm)" reversible="true" fast="false" fbc:lowerFluxBound="cobra_default_lb" fbc:upperFluxBound="cobra_default_ub">
        <annotation>
          <rdf:RDF xmlns:rdf="http://www.w3.org/1999/02/22-rdf-syntax-ns#" xmlns:dcterms="http://purl.org/dc/terms/" xmlns:vCard="http://www.w3.org/2001/vcard-rdf/3.0#" xmlns:vCard4="http://www.w3.org/2006/vcard/ns#" xmlns:bqbiol="http://biomodels.net/biology-qualifiers/" xmlns:bqmodel="http://biomodels.net/model-qualifiers/">
            <rdf:Description rdf:about="#meta_R_UREAtpp">
              <bqbiol:is>
                <rdf:Bag>
                  <rdf:li rdf:resource="https://identifiers.org/rhea/32799"/>
                  <rdf:li rdf:resource="https://identifiers.org/rhea/32800"/>
                  <rdf:li rdf:resource="https://identifiers.org/rhea/32801"/>
                  <rdf:li rdf:resource="https://identifiers.org/rhea/32802"/>
                  <rdf:li rdf:resource="https://identifiers.org/biocyc/META:TRANS-RXN0-460"/>
                  <rdf:li rdf:resource="https://identifiers.org/metanetx.reaction/MNXR105156"/>
                  <rdf:li rdf:resource="https://identifiers.org/reactome/R-BTA-444126"/>
                  <rdf:li rdf:resource="https://identifiers.org/reactome/R-BTA-507873"/>
                  <rdf:li rdf:resource="https://identifiers.org/reactome/R-BTA-507875"/>
                  <rdf:li rdf:resource="https://identifiers.org/reactome/R-CEL-507873"/>
                  <rdf:li rdf:resource="https://identifiers.org/reactome/R-CEL-507875"/>
                  <rdf:li rdf:resource="https://identifiers.org/reactome/R-CFA-444126"/>
                  <rdf:li rdf:resource="https://identifiers.org/reactome/R-CFA-507873"/>
                  <rdf:li rdf:resource="https://identifiers.org/reactome/R-CFA-507875"/>
                  <rdf:li rdf:resource="https://identifiers.org/reactome/R-DRE-444126"/>
                  <rdf:li rdf:resource="https://identifiers.org/reactome/R-DRE-507873"/>
                  <rdf:li rdf:resource="https://identifiers.org/reactome/R-DRE-507875"/>
                  <rdf:li rdf:resource="https://identifiers.org/reactome/R-GGA-444126"/>
                  <rdf:li rdf:resource="https://identifiers.org/reactome/R-GGA-507873"/>
                  <rdf:li rdf:resource="https://identifiers.org/reactome/R-GGA-507875"/>
                  <rdf:li rdf:resource="https://identifiers.org/reactome/R-HSA-444126"/>
                  <rdf:li rdf:resource="https://identifiers.org/reactome/R-HSA-507873"/>
                  <rdf:li rdf:resource="https://identifiers.org/reactome/R-HSA-507875"/>
                  <rdf:li rdf:resource="https://identifiers.org/reactome/R-MMU-444126"/>
                  <rdf:li rdf:resource="https://identifiers.org/reactome/R-MMU-507873"/>
                  <rdf:li rdf:resource="https://identifiers.org/reactome/R-MMU-507875"/>
                  <rdf:li rdf:resource="https://identifiers.org/reactome/R-PFA-507873"/>
                  <rdf:li rdf:resource="https://identifiers.org/reactome/R-PFA-507875"/>
                  <rdf:li rdf:resource="https://identifiers.org/reactome/R-RNO-444126"/>
                  <rdf:li rdf:resource="https://identifiers.org/reactome/R-RNO-507873"/>
                  <rdf:li rdf:resource="https://identifiers.org/reactome/R-RNO-507875"/>
                  <rdf:li rdf:resource="https://identifiers.org/reactome/R-SCE-507873"/>
                  <rdf:li rdf:resource="https://identifiers.org/reactome/R-SCE-507875"/>
                  <rdf:li rdf:resource="https://identifiers.org/reactome/R-SPO-507873"/>
                  <rdf:li rdf:resource="https://identifiers.org/reactome/R-SPO-507875"/>
                  <rdf:li rdf:resource="https://identifiers.org/reactome/R-SSC-444126"/>
                  <rdf:li rdf:resource="https://identifiers.org/reactome/R-SSC-507873"/>
                  <rdf:li rdf:resource="https://identifiers.org/reactome/R-SSC-507875"/>
                  <rdf:li rdf:resource="https://identifiers.org/reactome/R-TGU-444126"/>
                  <rdf:li rdf:resource="https://identifiers.org/reactome/R-TGU-507873"/>
                  <rdf:li rdf:resource="https://identifiers.org/reactome/R-TGU-507875"/>
                  <rdf:li rdf:resource="https://identifiers.org/reactome/R-XTR-444126"/>
                  <rdf:li rdf:resource="https://identifiers.org/reactome/R-XTR-507873"/>
                  <rdf:li rdf:resource="https://identifiers.org/reactome/R-XTR-507875"/>
                  <rdf:li rdf:resource="https://identifiers.org/seed.reaction/rxn05667"/>
                  <rdf:li rdf:resource="https://identifiers.org/seed.reaction/rxn09368"/>
                  <rdf:li rdf:resource="https://identifiers.org/seed.reaction/rxn09369"/>
                </rdf:Bag>
              </bqbiol:is>
            </rdf:Description>
          </rdf:RDF>
        </annotation>
        <listOfReactants>
          <speciesReference species="M_urea_p" stoichiometry="1" constant="true"/>
        </listOfReactants>
        <listOfProducts>
          <speciesReference species="M_urea_c" stoichiometry="1" constant="true"/>
        </listOfProducts>
        <fbc:geneProductAssociation>
          <fbc:geneProductRef fbc:geneProduct="G_AAG06969_1"/>
        </fbc:geneProductAssociation>
      </reaction>
      <reaction metaid="meta_R_URIC" sboTerm="SBO:0000176" id="R_URIC" name="Uricase" reversible="false" fast="false" fbc:lowerFluxBound="cobra_0_bound" fbc:upperFluxBound="cobra_default_ub">
        <annotation>
          <rdf:RDF xmlns:rdf="http://www.w3.org/1999/02/22-rdf-syntax-ns#" xmlns:dcterms="http://purl.org/dc/terms/" xmlns:vCard="http://www.w3.org/2001/vcard-rdf/3.0#" xmlns:vCard4="http://www.w3.org/2006/vcard/ns#" xmlns:bqbiol="http://biomodels.net/biology-qualifiers/" xmlns:bqmodel="http://biomodels.net/model-qualifiers/">
            <rdf:Description rdf:about="#meta_R_URIC">
              <bqbiol:is>
                <rdf:Bag>
                  <rdf:li rdf:resource="https://identifiers.org/ec-code/1.7.3.3"/>
                  <rdf:li rdf:resource="https://identifiers.org/rhea/30651"/>
                  <rdf:li rdf:resource="https://identifiers.org/rhea/30652"/>
                  <rdf:li rdf:resource="https://identifiers.org/rhea/30653"/>
                  <rdf:li rdf:resource="https://identifiers.org/rhea/30654"/>
                  <rdf:li rdf:resource="https://identifiers.org/metanetx.reaction/MNXR105159"/>
                  <rdf:li rdf:resource="https://identifiers.org/seed.reaction/rxn09370"/>
                </rdf:Bag>
              </bqbiol:is>
            </rdf:Description>
          </rdf:RDF>
        </annotation>
        <listOfReactants>
          <speciesReference species="M_h2o_c" stoichiometry="2" constant="true"/>
          <speciesReference species="M_o2_c" stoichiometry="1" constant="true"/>
          <speciesReference species="M_urate_c" stoichiometry="1" constant="true"/>
        </listOfReactants>
        <listOfProducts>
          <speciesReference species="M_alltn_c" stoichiometry="1" constant="true"/>
          <speciesReference species="M_co2_c" stoichiometry="1" constant="true"/>
          <speciesReference species="M_h2o2_c" stoichiometry="1" constant="true"/>
        </listOfProducts>
        <fbc:geneProductAssociation>
          <fbc:geneProductRef fbc:geneProduct="G_AAG06716_1"/>
        </fbc:geneProductAssociation>
      </reaction>
      <reaction metaid="meta_R_URIDK2r" sboTerm="SBO:0000176" id="R_URIDK2r" name="Uridylate kinase (dUMP)" reversible="true" fast="false" fbc:lowerFluxBound="cobra_default_lb" fbc:upperFluxBound="cobra_default_ub">
        <annotation>
          <rdf:RDF xmlns:rdf="http://www.w3.org/1999/02/22-rdf-syntax-ns#" xmlns:dcterms="http://purl.org/dc/terms/" xmlns:vCard="http://www.w3.org/2001/vcard-rdf/3.0#" xmlns:vCard4="http://www.w3.org/2006/vcard/ns#" xmlns:bqbiol="http://biomodels.net/biology-qualifiers/" xmlns:bqmodel="http://biomodels.net/model-qualifiers/">
            <rdf:Description rdf:about="#meta_R_URIDK2r">
              <bqbiol:is>
                <rdf:Bag>
                  <rdf:li rdf:resource="https://identifiers.org/ec-code/2.7.4.13"/>
                  <rdf:li rdf:resource="https://identifiers.org/ec-code/2.7.4.4"/>
                  <rdf:li rdf:resource="https://identifiers.org/ec-code/2.7.4.9"/>
                  <rdf:li rdf:resource="https://identifiers.org/rhea/30655"/>
                  <rdf:li rdf:resource="https://identifiers.org/rhea/30656"/>
                  <rdf:li rdf:resource="https://identifiers.org/rhea/30657"/>
                  <rdf:li rdf:resource="https://identifiers.org/rhea/30658"/>
                  <rdf:li rdf:resource="https://identifiers.org/biocyc/META:RXN-14122"/>
                  <rdf:li rdf:resource="https://identifiers.org/metanetx.reaction/MNXR105160"/>
                  <rdf:li rdf:resource="https://identifiers.org/kegg.reaction/R02098"/>
                  <rdf:li rdf:resource="https://identifiers.org/seed.reaction/rxn01517"/>
                </rdf:Bag>
              </bqbiol:is>
            </rdf:Description>
          </rdf:RDF>
        </annotation>
        <listOfReactants>
          <speciesReference species="M_atp_c" stoichiometry="1" constant="true"/>
          <speciesReference species="M_dump_c" stoichiometry="1" constant="true"/>
        </listOfReactants>
        <listOfProducts>
          <speciesReference species="M_adp_c" stoichiometry="1" constant="true"/>
          <speciesReference species="M_dudp_c" stoichiometry="1" constant="true"/>
        </listOfProducts>
        <fbc:geneProductAssociation>
          <fbc:or>
            <fbc:geneProductRef fbc:geneProduct="G_AAG06350_1"/>
            <fbc:geneProductRef fbc:geneProduct="G_AAG07042_1"/>
          </fbc:or>
        </fbc:geneProductAssociation>
      </reaction>
      <reaction metaid="meta_R_URIH" sboTerm="SBO:0000176" id="R_URIH" name="Uridine hydrolase" reversible="false" fast="false" fbc:lowerFluxBound="cobra_0_bound" fbc:upperFluxBound="cobra_default_ub">
        <annotation>
          <rdf:RDF xmlns:rdf="http://www.w3.org/1999/02/22-rdf-syntax-ns#" xmlns:dcterms="http://purl.org/dc/terms/" xmlns:vCard="http://www.w3.org/2001/vcard-rdf/3.0#" xmlns:vCard4="http://www.w3.org/2006/vcard/ns#" xmlns:bqbiol="http://biomodels.net/biology-qualifiers/" xmlns:bqmodel="http://biomodels.net/model-qualifiers/">
            <rdf:Description rdf:about="#meta_R_URIH">
              <bqbiol:is>
                <rdf:Bag>
                  <rdf:li rdf:resource="https://identifiers.org/rhea/15577"/>
                  <rdf:li rdf:resource="https://identifiers.org/rhea/15578"/>
                  <rdf:li rdf:resource="https://identifiers.org/rhea/15579"/>
                  <rdf:li rdf:resource="https://identifiers.org/rhea/15580"/>
                  <rdf:li rdf:resource="https://identifiers.org/ec-code/3.2.2.3"/>
                  <rdf:li rdf:resource="https://identifiers.org/biocyc/META:URIDINE-NUCLEOSIDASE-RXN"/>
                  <rdf:li rdf:resource="https://identifiers.org/metanetx.reaction/MNXR105161"/>
                  <rdf:li rdf:resource="https://identifiers.org/kegg.reaction/R01080"/>
                  <rdf:li rdf:resource="https://identifiers.org/seed.reaction/rxn00797"/>
                </rdf:Bag>
              </bqbiol:is>
            </rdf:Description>
          </rdf:RDF>
        </annotation>
        <listOfReactants>
          <speciesReference species="M_h2o_c" stoichiometry="1" constant="true"/>
          <speciesReference species="M_uri_c" stoichiometry="1" constant="true"/>
        </listOfReactants>
        <listOfProducts>
          <speciesReference species="M_rib__D_c" stoichiometry="1" constant="true"/>
          <speciesReference species="M_ura_c" stoichiometry="1" constant="true"/>
        </listOfProducts>
        <fbc:geneProductAssociation>
          <fbc:geneProductRef fbc:geneProduct="G_AAG03533_2"/>
        </fbc:geneProductAssociation>
      </reaction>
      <reaction metaid="meta_R_URItex" sboTerm="SBO:0000185" id="R_URItex" name="Uridine transport via diffusion (extracellular to periplasm)" reversible="true" fast="false" fbc:lowerFluxBound="cobra_default_lb" fbc:upperFluxBound="cobra_default_ub">
        <annotation>
          <rdf:RDF xmlns:rdf="http://www.w3.org/1999/02/22-rdf-syntax-ns#" xmlns:dcterms="http://purl.org/dc/terms/" xmlns:vCard="http://www.w3.org/2001/vcard-rdf/3.0#" xmlns:vCard4="http://www.w3.org/2006/vcard/ns#" xmlns:bqbiol="http://biomodels.net/biology-qualifiers/" xmlns:bqmodel="http://biomodels.net/model-qualifiers/">
            <rdf:Description rdf:about="#meta_R_URItex">
              <bqbiol:is>
                <rdf:Bag>
                  <rdf:li rdf:resource="https://identifiers.org/metanetx.reaction/MNXR105165"/>
                  <rdf:li rdf:resource="https://identifiers.org/seed.reaction/rxn09372"/>
                  <rdf:li rdf:resource="https://identifiers.org/seed.reaction/rxn10987"/>
                </rdf:Bag>
              </bqbiol:is>
            </rdf:Description>
          </rdf:RDF>
        </annotation>
        <listOfReactants>
          <speciesReference species="M_uri_e" stoichiometry="1" constant="true"/>
        </listOfReactants>
        <listOfProducts>
          <speciesReference species="M_uri_p" stoichiometry="1" constant="true"/>
        </listOfProducts>
        <fbc:geneProductAssociation>
          <fbc:geneProductRef fbc:geneProduct="G_AAG03555_1"/>
        </fbc:geneProductAssociation>
      </reaction>
      <reaction metaid="meta_R_URO_c" sboTerm="SBO:0000176" id="R_URO_c" name="Urate oxidase" reversible="false" fast="false" fbc:lowerFluxBound="cobra_0_bound" fbc:upperFluxBound="cobra_default_ub">
        <listOfReactants>
          <speciesReference species="M_h2o_c" stoichiometry="1" constant="true"/>
          <speciesReference species="M_o2_c" stoichiometry="1" constant="true"/>
          <speciesReference species="M_urate_c" stoichiometry="1" constant="true"/>
        </listOfReactants>
        <listOfProducts>
          <speciesReference species="M_5hiu_c" stoichiometry="1" constant="true"/>
          <speciesReference species="M_h2o2_c" stoichiometry="1" constant="true"/>
          <speciesReference species="M_h_c" stoichiometry="1" constant="true"/>
        </listOfProducts>
        <fbc:geneProductAssociation>
          <fbc:geneProductRef fbc:geneProduct="G_AAG05754_1"/>
        </fbc:geneProductAssociation>
      </reaction>
      <reaction metaid="meta_R_USHD" sboTerm="SBO:0000176" id="R_USHD" name="UDP-sugar hydrolase" reversible="false" fast="false" fbc:lowerFluxBound="cobra_0_bound" fbc:upperFluxBound="cobra_default_ub">
        <annotation>
          <rdf:RDF xmlns:rdf="http://www.w3.org/1999/02/22-rdf-syntax-ns#" xmlns:dcterms="http://purl.org/dc/terms/" xmlns:vCard="http://www.w3.org/2001/vcard-rdf/3.0#" xmlns:vCard4="http://www.w3.org/2006/vcard/ns#" xmlns:bqbiol="http://biomodels.net/biology-qualifiers/" xmlns:bqmodel="http://biomodels.net/model-qualifiers/">
            <rdf:Description rdf:about="#meta_R_USHD">
              <bqbiol:is>
                <rdf:Bag>
                  <rdf:li rdf:resource="https://identifiers.org/rhea/25213"/>
                  <rdf:li rdf:resource="https://identifiers.org/rhea/25214"/>
                  <rdf:li rdf:resource="https://identifiers.org/rhea/25215"/>
                  <rdf:li rdf:resource="https://identifiers.org/rhea/25216"/>
                  <rdf:li rdf:resource="https://identifiers.org/ec-code/3.6.1.54"/>
                  <rdf:li rdf:resource="https://identifiers.org/biocyc/META:LIPIDXSYNTHESIS-RXN"/>
                  <rdf:li rdf:resource="https://identifiers.org/metanetx.reaction/MNXR105170"/>
                  <rdf:li rdf:resource="https://identifiers.org/kegg.reaction/R04549"/>
                  <rdf:li rdf:resource="https://identifiers.org/seed.reaction/rxn03130"/>
                </rdf:Bag>
              </bqbiol:is>
            </rdf:Description>
          </rdf:RDF>
        </annotation>
        <listOfReactants>
          <speciesReference species="M_h2o_c" stoichiometry="1" constant="true"/>
          <speciesReference species="M_u23ga_c" stoichiometry="1" constant="true"/>
        </listOfReactants>
        <listOfProducts>
          <speciesReference species="M_h_c" stoichiometry="2" constant="true"/>
          <speciesReference species="M_lipidX_c" stoichiometry="1" constant="true"/>
          <speciesReference species="M_ump_c" stoichiometry="1" constant="true"/>
        </listOfProducts>
      </reaction>
      <reaction metaid="meta_R_VACCtex" sboTerm="SBO:0000185" id="R_VACCtex" name="Vacenic acid  transport via  extracellular to periplasm" reversible="false" fast="false" fbc:lowerFluxBound="cobra_0_bound" fbc:upperFluxBound="cobra_default_ub">
        <listOfReactants>
          <speciesReference species="M_vacc_e" stoichiometry="1" constant="true"/>
        </listOfReactants>
        <listOfProducts>
          <speciesReference species="M_vacc_p" stoichiometry="1" constant="true"/>
        </listOfProducts>
        <fbc:geneProductAssociation>
          <fbc:geneProductRef fbc:geneProduct="G_AAG04677_1"/>
        </fbc:geneProductAssociation>
      </reaction>
      <reaction metaid="meta_R_VACOAI" sboTerm="SBO:0000176" id="R_VACOAI" name="Vinylacetyl-CoA Delta-isomerase" reversible="true" fast="false" fbc:lowerFluxBound="cobra_default_lb" fbc:upperFluxBound="cobra_default_ub">
        <annotation>
          <rdf:RDF xmlns:rdf="http://www.w3.org/1999/02/22-rdf-syntax-ns#" xmlns:dcterms="http://purl.org/dc/terms/" xmlns:vCard="http://www.w3.org/2001/vcard-rdf/3.0#" xmlns:vCard4="http://www.w3.org/2006/vcard/ns#" xmlns:bqbiol="http://biomodels.net/biology-qualifiers/" xmlns:bqmodel="http://biomodels.net/model-qualifiers/">
            <rdf:Description rdf:about="#meta_R_VACOAI">
              <bqbiol:is>
                <rdf:Bag>
                  <rdf:li rdf:resource="https://identifiers.org/rhea/10572"/>
                  <rdf:li rdf:resource="https://identifiers.org/rhea/10573"/>
                  <rdf:li rdf:resource="https://identifiers.org/rhea/10574"/>
                  <rdf:li rdf:resource="https://identifiers.org/rhea/10575"/>
                  <rdf:li rdf:resource="https://identifiers.org/ec-code/5.3.3.3"/>
                  <rdf:li rdf:resource="https://identifiers.org/biocyc/META:VINYLACETYL-COA-DELTA-ISOMERASE-RXN"/>
                  <rdf:li rdf:resource="https://identifiers.org/metanetx.reaction/MNXR105181"/>
                  <rdf:li rdf:resource="https://identifiers.org/kegg.reaction/R03031"/>
                  <rdf:li rdf:resource="https://identifiers.org/seed.reaction/rxn02171"/>
                </rdf:Bag>
              </bqbiol:is>
            </rdf:Description>
          </rdf:RDF>
        </annotation>
        <listOfReactants>
          <speciesReference species="M_vaccoa_c" stoichiometry="1" constant="true"/>
        </listOfReactants>
        <listOfProducts>
          <speciesReference species="M_b2coa_c" stoichiometry="1" constant="true"/>
        </listOfProducts>
      </reaction>
      <reaction metaid="meta_R_VACOAI_2" sboTerm="SBO:0000176" id="R_VACOAI_2" reversible="true" fast="false" fbc:lowerFluxBound="cobra_default_lb" fbc:upperFluxBound="cobra_default_ub">
        <listOfReactants>
          <speciesReference species="M_h_c" stoichiometry="4" constant="true"/>
          <speciesReference species="M_vaccoa_c" stoichiometry="1" constant="true"/>
        </listOfReactants>
        <listOfProducts>
          <speciesReference species="M_ctncoa_c" stoichiometry="1" constant="true"/>
        </listOfProducts>
      </reaction>
      <reaction metaid="meta_R_VALDHr" sboTerm="SBO:0000176" id="R_VALDHr" name="Valine dehydrogenase" reversible="true" fast="false" fbc:lowerFluxBound="cobra_default_lb" fbc:upperFluxBound="cobra_default_ub">
        <annotation>
          <rdf:RDF xmlns:rdf="http://www.w3.org/1999/02/22-rdf-syntax-ns#" xmlns:dcterms="http://purl.org/dc/terms/" xmlns:vCard="http://www.w3.org/2001/vcard-rdf/3.0#" xmlns:vCard4="http://www.w3.org/2006/vcard/ns#" xmlns:bqbiol="http://biomodels.net/biology-qualifiers/" xmlns:bqmodel="http://biomodels.net/model-qualifiers/">
            <rdf:Description rdf:about="#meta_R_VALDHr">
              <bqbiol:is>
                <rdf:Bag>
                  <rdf:li rdf:resource="https://identifiers.org/ec-code/1.4.1.23"/>
                  <rdf:li rdf:resource="https://identifiers.org/ec-code/1.4.1.9"/>
                  <rdf:li rdf:resource="https://identifiers.org/rhea/30763"/>
                  <rdf:li rdf:resource="https://identifiers.org/rhea/30764"/>
                  <rdf:li rdf:resource="https://identifiers.org/rhea/30765"/>
                  <rdf:li rdf:resource="https://identifiers.org/rhea/30766"/>
                  <rdf:li rdf:resource="https://identifiers.org/biocyc/META:RXN-13184"/>
                  <rdf:li rdf:resource="https://identifiers.org/metanetx.reaction/MNXR105183"/>
                  <rdf:li rdf:resource="https://identifiers.org/kegg.reaction/R01434"/>
                  <rdf:li rdf:resource="https://identifiers.org/seed.reaction/rxn01045"/>
                </rdf:Bag>
              </bqbiol:is>
            </rdf:Description>
          </rdf:RDF>
        </annotation>
        <listOfReactants>
          <speciesReference species="M_h2o_c" stoichiometry="1" constant="true"/>
          <speciesReference species="M_nad_c" stoichiometry="1" constant="true"/>
          <speciesReference species="M_val__L_c" stoichiometry="1" constant="true"/>
        </listOfReactants>
        <listOfProducts>
          <speciesReference species="M_3mob_c" stoichiometry="1" constant="true"/>
          <speciesReference species="M_h_c" stoichiometry="1" constant="true"/>
          <speciesReference species="M_nadh_c" stoichiometry="1" constant="true"/>
          <speciesReference species="M_nh4_c" stoichiometry="1" constant="true"/>
        </listOfProducts>
        <fbc:geneProductAssociation>
          <fbc:geneProductRef fbc:geneProduct="G_AAG06806_1"/>
        </fbc:geneProductAssociation>
      </reaction>
      <reaction metaid="meta_R_VALTA" sboTerm="SBO:0000176" id="R_VALTA" name="Valine transaminase" reversible="true" fast="false" fbc:lowerFluxBound="cobra_default_lb" fbc:upperFluxBound="cobra_default_ub">
        <annotation>
          <rdf:RDF xmlns:rdf="http://www.w3.org/1999/02/22-rdf-syntax-ns#" xmlns:dcterms="http://purl.org/dc/terms/" xmlns:vCard="http://www.w3.org/2001/vcard-rdf/3.0#" xmlns:vCard4="http://www.w3.org/2006/vcard/ns#" xmlns:bqbiol="http://biomodels.net/biology-qualifiers/" xmlns:bqmodel="http://biomodels.net/model-qualifiers/">
            <rdf:Description rdf:about="#meta_R_VALTA">
              <bqbiol:is>
                <rdf:Bag>
                  <rdf:li rdf:resource="https://identifiers.org/ec-code/2.6.1.42"/>
                  <rdf:li rdf:resource="https://identifiers.org/ec-code/2.6.1.6"/>
                  <rdf:li rdf:resource="https://identifiers.org/rhea/24813"/>
                  <rdf:li rdf:resource="https://identifiers.org/rhea/24814"/>
                  <rdf:li rdf:resource="https://identifiers.org/rhea/24815"/>
                  <rdf:li rdf:resource="https://identifiers.org/rhea/24816"/>
                  <rdf:li rdf:resource="https://identifiers.org/biocyc/META:BRANCHED-CHAINAMINOTRANSFERVAL-RXN"/>
                  <rdf:li rdf:resource="https://identifiers.org/metanetx.reaction/MNXR96230"/>
                  <rdf:li rdf:resource="https://identifiers.org/kegg.reaction/R01214"/>
                  <rdf:li rdf:resource="https://identifiers.org/seed.reaction/rxn00903"/>
                </rdf:Bag>
              </bqbiol:is>
            </rdf:Description>
          </rdf:RDF>
        </annotation>
        <listOfReactants>
          <speciesReference species="M_akg_c" stoichiometry="1" constant="true"/>
          <speciesReference species="M_val__L_c" stoichiometry="1" constant="true"/>
        </listOfReactants>
        <listOfProducts>
          <speciesReference species="M_3mob_c" stoichiometry="1" constant="true"/>
          <speciesReference species="M_glu__L_c" stoichiometry="1" constant="true"/>
        </listOfProducts>
        <fbc:geneProductAssociation>
          <fbc:geneProductRef fbc:geneProduct="G_AAG06279_1"/>
        </fbc:geneProductAssociation>
      </reaction>
      <reaction metaid="meta_R_VALabc" sboTerm="SBO:0000185" id="R_VALabc" name="L-valine transport via ABC system" reversible="false" fast="false" fbc:lowerFluxBound="cobra_0_bound" fbc:upperFluxBound="cobra_default_ub">
        <annotation>
          <rdf:RDF xmlns:rdf="http://www.w3.org/1999/02/22-rdf-syntax-ns#" xmlns:dcterms="http://purl.org/dc/terms/" xmlns:vCard="http://www.w3.org/2001/vcard-rdf/3.0#" xmlns:vCard4="http://www.w3.org/2006/vcard/ns#" xmlns:bqbiol="http://biomodels.net/biology-qualifiers/" xmlns:bqmodel="http://biomodels.net/model-qualifiers/">
            <rdf:Description rdf:about="#meta_R_VALabc">
              <bqbiol:is>
                <rdf:Bag>
                  <rdf:li rdf:resource="https://identifiers.org/rhea/29803#2"/>
                  <rdf:li rdf:resource="https://identifiers.org/rhea/29804#2"/>
                  <rdf:li rdf:resource="https://identifiers.org/rhea/29805#2"/>
                  <rdf:li rdf:resource="https://identifiers.org/rhea/29806#2"/>
                  <rdf:li rdf:resource="https://identifiers.org/biocyc/META:ABC-36-RXN"/>
                  <rdf:li rdf:resource="https://identifiers.org/metanetx.reaction/MNXR105187"/>
                  <rdf:li rdf:resource="https://identifiers.org/seed.reaction/rxn05168"/>
                  <rdf:li rdf:resource="https://identifiers.org/seed.reaction/rxn09373"/>
                </rdf:Bag>
              </bqbiol:is>
            </rdf:Description>
          </rdf:RDF>
        </annotation>
        <listOfReactants>
          <speciesReference species="M_atp_c" stoichiometry="1" constant="true"/>
          <speciesReference species="M_h2o_c" stoichiometry="1" constant="true"/>
          <speciesReference species="M_val__L_e" stoichiometry="1" constant="true"/>
        </listOfReactants>
        <listOfProducts>
          <speciesReference species="M_adp_c" stoichiometry="1" constant="true"/>
          <speciesReference species="M_h_c" stoichiometry="1" constant="true"/>
          <speciesReference species="M_pi_c" stoichiometry="1" constant="true"/>
          <speciesReference species="M_val__L_c" stoichiometry="1" constant="true"/>
        </listOfProducts>
        <fbc:geneProductAssociation>
          <fbc:or>
            <fbc:geneProductRef fbc:geneProduct="G_AAG08459_1"/>
            <fbc:geneProductRef fbc:geneProduct="G_AAG08460_1"/>
          </fbc:or>
        </fbc:geneProductAssociation>
      </reaction>
      <reaction metaid="meta_R_VALabcpp" sboTerm="SBO:0000185" id="R_VALabcpp" name="L-valine transport via ABC system (periplasm)" reversible="false" fast="false" fbc:lowerFluxBound="cobra_0_bound" fbc:upperFluxBound="cobra_default_ub">
        <annotation>
          <rdf:RDF xmlns:rdf="http://www.w3.org/1999/02/22-rdf-syntax-ns#" xmlns:dcterms="http://purl.org/dc/terms/" xmlns:vCard="http://www.w3.org/2001/vcard-rdf/3.0#" xmlns:vCard4="http://www.w3.org/2006/vcard/ns#" xmlns:bqbiol="http://biomodels.net/biology-qualifiers/" xmlns:bqmodel="http://biomodels.net/model-qualifiers/">
            <rdf:Description rdf:about="#meta_R_VALabcpp">
              <bqbiol:is>
                <rdf:Bag>
                  <rdf:li rdf:resource="https://identifiers.org/rhea/29803#2"/>
                  <rdf:li rdf:resource="https://identifiers.org/rhea/29804#2"/>
                  <rdf:li rdf:resource="https://identifiers.org/rhea/29805#2"/>
                  <rdf:li rdf:resource="https://identifiers.org/rhea/29806#2"/>
                  <rdf:li rdf:resource="https://identifiers.org/biocyc/META:ABC-36-RXN"/>
                  <rdf:li rdf:resource="https://identifiers.org/metanetx.reaction/MNXR105187"/>
                  <rdf:li rdf:resource="https://identifiers.org/seed.reaction/rxn05168"/>
                  <rdf:li rdf:resource="https://identifiers.org/seed.reaction/rxn09373"/>
                </rdf:Bag>
              </bqbiol:is>
            </rdf:Description>
          </rdf:RDF>
        </annotation>
        <listOfReactants>
          <speciesReference species="M_atp_c" stoichiometry="1" constant="true"/>
          <speciesReference species="M_h2o_c" stoichiometry="1" constant="true"/>
          <speciesReference species="M_val__L_p" stoichiometry="1" constant="true"/>
        </listOfReactants>
        <listOfProducts>
          <speciesReference species="M_adp_c" stoichiometry="1" constant="true"/>
          <speciesReference species="M_h_c" stoichiometry="1" constant="true"/>
          <speciesReference species="M_pi_c" stoichiometry="1" constant="true"/>
          <speciesReference species="M_val__L_c" stoichiometry="1" constant="true"/>
        </listOfProducts>
        <fbc:geneProductAssociation>
          <fbc:or>
            <fbc:and>
              <fbc:geneProductRef fbc:geneProduct="G_AAG07245_1"/>
              <fbc:geneProductRef fbc:geneProduct="G_AAG07579_1"/>
              <fbc:geneProductRef fbc:geneProduct="G_AAG07580_1"/>
            </fbc:and>
            <fbc:and>
              <fbc:geneProductRef fbc:geneProduct="G_AAG04459_1"/>
              <fbc:geneProductRef fbc:geneProduct="G_AAG04460_1"/>
              <fbc:geneProductRef fbc:geneProduct="G_AAG04461_1"/>
              <fbc:geneProductRef fbc:geneProduct="G_AAG04462_1"/>
              <fbc:geneProductRef fbc:geneProduct="G_AAG04463_1"/>
            </fbc:and>
            <fbc:and>
              <fbc:geneProductRef fbc:geneProduct="G_AAG08294_1"/>
              <fbc:geneProductRef fbc:geneProduct="G_AAG08295_1"/>
              <fbc:geneProductRef fbc:geneProduct="G_AAG08296_1"/>
              <fbc:geneProductRef fbc:geneProduct="G_AAG08297_1"/>
              <fbc:geneProductRef fbc:geneProduct="G_AAG08298_1"/>
            </fbc:and>
          </fbc:or>
        </fbc:geneProductAssociation>
      </reaction>
      <reaction metaid="meta_R_VALt2rpp" sboTerm="SBO:0000185" id="R_VALt2rpp" name="L-valine reversible transport via proton symport (periplasm)" reversible="false" fast="false" fbc:lowerFluxBound="cobra_0_bound" fbc:upperFluxBound="cobra_default_ub">
        <annotation>
          <rdf:RDF xmlns:rdf="http://www.w3.org/1999/02/22-rdf-syntax-ns#" xmlns:dcterms="http://purl.org/dc/terms/" xmlns:vCard="http://www.w3.org/2001/vcard-rdf/3.0#" xmlns:vCard4="http://www.w3.org/2006/vcard/ns#" xmlns:bqbiol="http://biomodels.net/biology-qualifiers/" xmlns:bqmodel="http://biomodels.net/model-qualifiers/">
            <rdf:Description rdf:about="#meta_R_VALt2rpp">
              <bqbiol:is>
                <rdf:Bag>
                  <rdf:li rdf:resource="https://identifiers.org/metanetx.reaction/MNXR105188"/>
                  <rdf:li rdf:resource="https://identifiers.org/seed.reaction/rxn05669"/>
                  <rdf:li rdf:resource="https://identifiers.org/seed.reaction/rxn09374"/>
                  <rdf:li rdf:resource="https://identifiers.org/seed.reaction/rxn09707"/>
                  <rdf:li rdf:resource="https://identifiers.org/seed.reaction/rxn11190"/>
                </rdf:Bag>
              </bqbiol:is>
            </rdf:Description>
          </rdf:RDF>
        </annotation>
        <listOfReactants>
          <speciesReference species="M_h_p" stoichiometry="1" constant="true"/>
          <speciesReference species="M_val__L_p" stoichiometry="1" constant="true"/>
        </listOfReactants>
        <listOfProducts>
          <speciesReference species="M_h_c" stoichiometry="1" constant="true"/>
          <speciesReference species="M_val__L_c" stoichiometry="1" constant="true"/>
        </listOfProducts>
        <fbc:geneProductAssociation>
          <fbc:or>
            <fbc:geneProductRef fbc:geneProduct="G_AAG04979_1"/>
            <fbc:geneProductRef fbc:geneProduct="G_AAG05359_1"/>
          </fbc:or>
        </fbc:geneProductAssociation>
      </reaction>
      <reaction metaid="meta_R_VALtex" sboTerm="SBO:0000185" id="R_VALtex" name="L-valine transport via diffusion (extracellular to periplasm)" reversible="true" fast="false" fbc:lowerFluxBound="cobra_default_lb" fbc:upperFluxBound="cobra_default_ub">
        <annotation>
          <rdf:RDF xmlns:rdf="http://www.w3.org/1999/02/22-rdf-syntax-ns#" xmlns:dcterms="http://purl.org/dc/terms/" xmlns:vCard="http://www.w3.org/2001/vcard-rdf/3.0#" xmlns:vCard4="http://www.w3.org/2006/vcard/ns#" xmlns:bqbiol="http://biomodels.net/biology-qualifiers/" xmlns:bqmodel="http://biomodels.net/model-qualifiers/">
            <rdf:Description rdf:about="#meta_R_VALtex">
              <bqbiol:is>
                <rdf:Bag>
                  <rdf:li rdf:resource="https://identifiers.org/rhea/29703"/>
                  <rdf:li rdf:resource="https://identifiers.org/rhea/29704"/>
                  <rdf:li rdf:resource="https://identifiers.org/rhea/29705"/>
                  <rdf:li rdf:resource="https://identifiers.org/rhea/29706"/>
                  <rdf:li rdf:resource="https://identifiers.org/biocyc/META:TRANS-RXN0-269"/>
                  <rdf:li rdf:resource="https://identifiers.org/metanetx.reaction/MNXR105190"/>
                  <rdf:li rdf:resource="https://identifiers.org/seed.reaction/rxn05245"/>
                  <rdf:li rdf:resource="https://identifiers.org/seed.reaction/rxn09375"/>
                </rdf:Bag>
              </bqbiol:is>
            </rdf:Description>
          </rdf:RDF>
        </annotation>
        <listOfReactants>
          <speciesReference species="M_val__L_e" stoichiometry="1" constant="true"/>
        </listOfReactants>
        <listOfProducts>
          <speciesReference species="M_val__L_p" stoichiometry="1" constant="true"/>
        </listOfProducts>
      </reaction>
      <reaction metaid="meta_R_VANKpp" sboTerm="SBO:0000185" id="R_VANKpp" name="Vanillateproton symport transport" reversible="false" fast="false" fbc:lowerFluxBound="cobra_0_bound" fbc:upperFluxBound="cobra_default_ub">
        <annotation>
          <rdf:RDF xmlns:rdf="http://www.w3.org/1999/02/22-rdf-syntax-ns#" xmlns:dcterms="http://purl.org/dc/terms/" xmlns:vCard="http://www.w3.org/2001/vcard-rdf/3.0#" xmlns:vCard4="http://www.w3.org/2006/vcard/ns#" xmlns:bqbiol="http://biomodels.net/biology-qualifiers/" xmlns:bqmodel="http://biomodels.net/model-qualifiers/">
            <rdf:Description rdf:about="#meta_R_VANKpp">
              <bqbiol:is>
                <rdf:Bag>
                  <rdf:li rdf:resource="https://identifiers.org/metanetx.reaction/MNXR105192"/>
                  <rdf:li rdf:resource="https://identifiers.org/seed.reaction/rxn12816"/>
                </rdf:Bag>
              </bqbiol:is>
            </rdf:Description>
          </rdf:RDF>
        </annotation>
        <listOfReactants>
          <speciesReference species="M_h_p" stoichiometry="1" constant="true"/>
          <speciesReference species="M_vanlt_p" stoichiometry="1" constant="true"/>
        </listOfReactants>
        <listOfProducts>
          <speciesReference species="M_h_c" stoichiometry="1" constant="true"/>
          <speciesReference species="M_vanlt_c" stoichiometry="1" constant="true"/>
        </listOfProducts>
        <fbc:geneProductAssociation>
          <fbc:geneProductRef fbc:geneProduct="G_AAG08288_1"/>
        </fbc:geneProductAssociation>
      </reaction>
      <reaction metaid="meta_R_VANLNtex" sboTerm="SBO:0000185" id="R_VANLNtex" name="Vanillin transport via diffusion  extracellular to periplasm" reversible="true" fast="false" fbc:lowerFluxBound="cobra_default_lb" fbc:upperFluxBound="cobra_default_ub">
        <annotation>
          <rdf:RDF xmlns:rdf="http://www.w3.org/1999/02/22-rdf-syntax-ns#" xmlns:dcterms="http://purl.org/dc/terms/" xmlns:vCard="http://www.w3.org/2001/vcard-rdf/3.0#" xmlns:vCard4="http://www.w3.org/2006/vcard/ns#" xmlns:bqbiol="http://biomodels.net/biology-qualifiers/" xmlns:bqmodel="http://biomodels.net/model-qualifiers/">
            <rdf:Description rdf:about="#meta_R_VANLNtex">
              <bqbiol:is>
                <rdf:Bag>
                  <rdf:li rdf:resource="https://identifiers.org/metanetx.reaction/MNXR105193"/>
                  <rdf:li rdf:resource="https://identifiers.org/seed.reaction/rxn12817"/>
                </rdf:Bag>
              </bqbiol:is>
            </rdf:Description>
          </rdf:RDF>
        </annotation>
        <listOfReactants>
          <speciesReference species="M_vanln_e" stoichiometry="1" constant="true"/>
        </listOfReactants>
        <listOfProducts>
          <speciesReference species="M_vanln_p" stoichiometry="1" constant="true"/>
        </listOfProducts>
        <fbc:geneProductAssociation>
          <fbc:geneProductRef fbc:geneProduct="G_AAG08283_1"/>
        </fbc:geneProductAssociation>
      </reaction>
      <reaction metaid="meta_R_VANLTtex" sboTerm="SBO:0000185" id="R_VANLTtex" name="Vanillate transport via diffusion  extracellular to periplasm" reversible="true" fast="false" fbc:lowerFluxBound="cobra_default_lb" fbc:upperFluxBound="cobra_default_ub">
        <annotation>
          <rdf:RDF xmlns:rdf="http://www.w3.org/1999/02/22-rdf-syntax-ns#" xmlns:dcterms="http://purl.org/dc/terms/" xmlns:vCard="http://www.w3.org/2001/vcard-rdf/3.0#" xmlns:vCard4="http://www.w3.org/2006/vcard/ns#" xmlns:bqbiol="http://biomodels.net/biology-qualifiers/" xmlns:bqmodel="http://biomodels.net/model-qualifiers/">
            <rdf:Description rdf:about="#meta_R_VANLTtex">
              <bqbiol:is>
                <rdf:Bag>
                  <rdf:li rdf:resource="https://identifiers.org/metanetx.reaction/MNXR105194"/>
                  <rdf:li rdf:resource="https://identifiers.org/seed.reaction/rxn12818"/>
                </rdf:Bag>
              </bqbiol:is>
            </rdf:Description>
          </rdf:RDF>
        </annotation>
        <listOfReactants>
          <speciesReference species="M_vanlt_e" stoichiometry="1" constant="true"/>
        </listOfReactants>
        <listOfProducts>
          <speciesReference species="M_vanlt_p" stoichiometry="1" constant="true"/>
        </listOfProducts>
        <fbc:geneProductAssociation>
          <fbc:or>
            <fbc:geneProductRef fbc:geneProduct="G_AAG03629_1"/>
            <fbc:geneProductRef fbc:geneProduct="G_AAG08283_1"/>
          </fbc:or>
        </fbc:geneProductAssociation>
      </reaction>
      <reaction metaid="meta_R_VCACT" sboTerm="SBO:0000176" id="R_VCACT" name="Acetyl-CoA C-acyltransferase (3-oxovaleryl-CoA)" reversible="true" fast="false" fbc:lowerFluxBound="cobra_default_lb" fbc:upperFluxBound="cobra_default_ub">
        <annotation>
          <rdf:RDF xmlns:rdf="http://www.w3.org/1999/02/22-rdf-syntax-ns#" xmlns:dcterms="http://purl.org/dc/terms/" xmlns:vCard="http://www.w3.org/2001/vcard-rdf/3.0#" xmlns:vCard4="http://www.w3.org/2006/vcard/ns#" xmlns:bqbiol="http://biomodels.net/biology-qualifiers/" xmlns:bqmodel="http://biomodels.net/model-qualifiers/">
            <rdf:Description rdf:about="#meta_R_VCACT">
              <bqbiol:is>
                <rdf:Bag>
                  <rdf:li rdf:resource="https://identifiers.org/metanetx.reaction/MNXR105195"/>
                </rdf:Bag>
              </bqbiol:is>
            </rdf:Description>
          </rdf:RDF>
        </annotation>
        <listOfReactants>
          <speciesReference species="M_accoa_c" stoichiometry="1" constant="true"/>
          <speciesReference species="M_ppcoa_c" stoichiometry="1" constant="true"/>
        </listOfReactants>
        <listOfProducts>
          <speciesReference species="M_3optcoa_c" stoichiometry="1" constant="true"/>
          <speciesReference species="M_coa_c" stoichiometry="1" constant="true"/>
        </listOfProducts>
        <fbc:geneProductAssociation>
          <fbc:or>
            <fbc:geneProductRef fbc:geneProduct="G_AAG05125_1"/>
            <fbc:geneProductRef fbc:geneProduct="G_AAG05941_1"/>
            <fbc:geneProductRef fbc:geneProduct="G_AAG06401_1"/>
          </fbc:or>
        </fbc:geneProductAssociation>
      </reaction>
      <reaction metaid="meta_R_VCOAD" sboTerm="SBO:0000176" id="R_VCOAD" name="Acyl-CoA dehydrogenase (pentanoyl-CoA)" reversible="true" fast="false" fbc:lowerFluxBound="cobra_default_lb" fbc:upperFluxBound="cobra_default_ub">
        <annotation>
          <rdf:RDF xmlns:rdf="http://www.w3.org/1999/02/22-rdf-syntax-ns#" xmlns:dcterms="http://purl.org/dc/terms/" xmlns:vCard="http://www.w3.org/2001/vcard-rdf/3.0#" xmlns:vCard4="http://www.w3.org/2006/vcard/ns#" xmlns:bqbiol="http://biomodels.net/biology-qualifiers/" xmlns:bqmodel="http://biomodels.net/model-qualifiers/">
            <rdf:Description rdf:about="#meta_R_VCOAD">
              <bqbiol:is>
                <rdf:Bag>
                  <rdf:li rdf:resource="https://identifiers.org/rhea/43456"/>
                  <rdf:li rdf:resource="https://identifiers.org/rhea/43457"/>
                  <rdf:li rdf:resource="https://identifiers.org/rhea/43458"/>
                  <rdf:li rdf:resource="https://identifiers.org/rhea/43459"/>
                  <rdf:li rdf:resource="https://identifiers.org/metanetx.reaction/MNXR105196"/>
                </rdf:Bag>
              </bqbiol:is>
            </rdf:Description>
          </rdf:RDF>
        </annotation>
        <listOfReactants>
          <speciesReference species="M_fad_c" stoichiometry="1" constant="true"/>
          <speciesReference species="M_ptcoa_c" stoichiometry="1" constant="true"/>
        </listOfReactants>
        <listOfProducts>
          <speciesReference species="M_fadh2_c" stoichiometry="1" constant="true"/>
          <speciesReference species="M_pt2coa_c" stoichiometry="1" constant="true"/>
        </listOfProducts>
        <fbc:geneProductAssociation>
          <fbc:or>
            <fbc:geneProductRef fbc:geneProduct="G_AAG05020_1"/>
            <fbc:geneProductRef fbc:geneProduct="G_AAG05940_1"/>
            <fbc:geneProductRef fbc:geneProduct="G_AAG06203_1"/>
            <fbc:geneProductRef fbc:geneProduct="G_AAG08364_1"/>
            <fbc:geneProductRef fbc:geneProduct="G_AAG08405_1"/>
          </fbc:or>
        </fbc:geneProductAssociation>
      </reaction>
      <reaction metaid="meta_R_VECOAH" sboTerm="SBO:0000176" id="R_VECOAH" name="3-hydroxyacyl-CoA dehydratase (3-hydroxypentanoyl-CoA)" reversible="true" fast="false" fbc:lowerFluxBound="cobra_default_lb" fbc:upperFluxBound="cobra_default_ub">
        <annotation>
          <rdf:RDF xmlns:rdf="http://www.w3.org/1999/02/22-rdf-syntax-ns#" xmlns:dcterms="http://purl.org/dc/terms/" xmlns:vCard="http://www.w3.org/2001/vcard-rdf/3.0#" xmlns:vCard4="http://www.w3.org/2006/vcard/ns#" xmlns:bqbiol="http://biomodels.net/biology-qualifiers/" xmlns:bqmodel="http://biomodels.net/model-qualifiers/">
            <rdf:Description rdf:about="#meta_R_VECOAH">
              <bqbiol:is>
                <rdf:Bag>
                  <rdf:li rdf:resource="https://identifiers.org/metanetx.reaction/MNXR105198"/>
                </rdf:Bag>
              </bqbiol:is>
            </rdf:Description>
          </rdf:RDF>
        </annotation>
        <listOfReactants>
          <speciesReference species="M_3hptcoa_c" stoichiometry="1" constant="true"/>
        </listOfReactants>
        <listOfProducts>
          <speciesReference species="M_h2o_c" stoichiometry="1" constant="true"/>
          <speciesReference species="M_pt2coa_c" stoichiometry="1" constant="true"/>
        </listOfProducts>
        <fbc:geneProductAssociation>
          <fbc:or>
            <fbc:geneProductRef fbc:geneProduct="G_AAG06155_1"/>
            <fbc:geneProductRef fbc:geneProduct="G_AAG06402_1"/>
            <fbc:geneProductRef fbc:geneProduct="G_AAG08365_1"/>
          </fbc:or>
        </fbc:geneProductAssociation>
      </reaction>
      <reaction metaid="meta_R_VNDH" sboTerm="SBO:0000176" id="R_VNDH" name="VanillinNAD oxidoreductase" reversible="false" fast="false" fbc:lowerFluxBound="cobra_0_bound" fbc:upperFluxBound="cobra_default_ub">
        <annotation>
          <rdf:RDF xmlns:rdf="http://www.w3.org/1999/02/22-rdf-syntax-ns#" xmlns:dcterms="http://purl.org/dc/terms/" xmlns:vCard="http://www.w3.org/2001/vcard-rdf/3.0#" xmlns:vCard4="http://www.w3.org/2006/vcard/ns#" xmlns:bqbiol="http://biomodels.net/biology-qualifiers/" xmlns:bqmodel="http://biomodels.net/model-qualifiers/">
            <rdf:Description rdf:about="#meta_R_VNDH">
              <bqbiol:is>
                <rdf:Bag>
                  <rdf:li rdf:resource="https://identifiers.org/ec-code/1.2.1.67"/>
                  <rdf:li rdf:resource="https://identifiers.org/rhea/13309"/>
                  <rdf:li rdf:resource="https://identifiers.org/rhea/13310"/>
                  <rdf:li rdf:resource="https://identifiers.org/rhea/13311"/>
                  <rdf:li rdf:resource="https://identifiers.org/rhea/13312"/>
                  <rdf:li rdf:resource="https://identifiers.org/biocyc/META:1.2.1.67-RXN"/>
                  <rdf:li rdf:resource="https://identifiers.org/metanetx.reaction/MNXR105208"/>
                  <rdf:li rdf:resource="https://identifiers.org/kegg.reaction/R05699"/>
                  <rdf:li rdf:resource="https://identifiers.org/seed.reaction/rxn03969"/>
                </rdf:Bag>
              </bqbiol:is>
            </rdf:Description>
          </rdf:RDF>
        </annotation>
        <listOfReactants>
          <speciesReference species="M_h2o_c" stoichiometry="1" constant="true"/>
          <speciesReference species="M_nad_c" stoichiometry="1" constant="true"/>
          <speciesReference species="M_vanln_c" stoichiometry="1" constant="true"/>
        </listOfReactants>
        <listOfProducts>
          <speciesReference species="M_h_c" stoichiometry="2" constant="true"/>
          <speciesReference species="M_nadh_c" stoichiometry="1" constant="true"/>
          <speciesReference species="M_vanlt_c" stoichiometry="1" constant="true"/>
        </listOfProducts>
      </reaction>
      <reaction metaid="meta_R_VNLNpp" sboTerm="SBO:0000185" id="R_VNLNpp" name="Vanillinproton symport transport" reversible="false" fast="false" fbc:lowerFluxBound="cobra_0_bound" fbc:upperFluxBound="cobra_default_ub">
        <annotation>
          <rdf:RDF xmlns:rdf="http://www.w3.org/1999/02/22-rdf-syntax-ns#" xmlns:dcterms="http://purl.org/dc/terms/" xmlns:vCard="http://www.w3.org/2001/vcard-rdf/3.0#" xmlns:vCard4="http://www.w3.org/2006/vcard/ns#" xmlns:bqbiol="http://biomodels.net/biology-qualifiers/" xmlns:bqmodel="http://biomodels.net/model-qualifiers/">
            <rdf:Description rdf:about="#meta_R_VNLNpp">
              <bqbiol:is>
                <rdf:Bag>
                  <rdf:li rdf:resource="https://identifiers.org/metanetx.reaction/MNXR105211"/>
                  <rdf:li rdf:resource="https://identifiers.org/seed.reaction/rxn12819"/>
                </rdf:Bag>
              </bqbiol:is>
            </rdf:Description>
          </rdf:RDF>
        </annotation>
        <listOfReactants>
          <speciesReference species="M_h_p" stoichiometry="1" constant="true"/>
          <speciesReference species="M_vanln_p" stoichiometry="1" constant="true"/>
        </listOfReactants>
        <listOfProducts>
          <speciesReference species="M_h_c" stoichiometry="1" constant="true"/>
          <speciesReference species="M_vanln_c" stoichiometry="1" constant="true"/>
        </listOfProducts>
        <fbc:geneProductAssociation>
          <fbc:geneProductRef fbc:geneProduct="G_AAG08288_1"/>
        </fbc:geneProductAssociation>
      </reaction>
      <reaction metaid="meta_R_VNTDM" sboTerm="SBO:0000176" id="R_VNTDM" name="Vanillateoxygen oxidoreductase  demethylating" reversible="false" fast="false" fbc:lowerFluxBound="cobra_0_bound" fbc:upperFluxBound="cobra_default_ub">
        <annotation>
          <rdf:RDF xmlns:rdf="http://www.w3.org/1999/02/22-rdf-syntax-ns#" xmlns:dcterms="http://purl.org/dc/terms/" xmlns:vCard="http://www.w3.org/2001/vcard-rdf/3.0#" xmlns:vCard4="http://www.w3.org/2006/vcard/ns#" xmlns:bqbiol="http://biomodels.net/biology-qualifiers/" xmlns:bqmodel="http://biomodels.net/model-qualifiers/">
            <rdf:Description rdf:about="#meta_R_VNTDM">
              <bqbiol:is>
                <rdf:Bag>
                  <rdf:li rdf:resource="https://identifiers.org/ec-code/1.14.13.82"/>
                  <rdf:li rdf:resource="https://identifiers.org/rhea/13021"/>
                  <rdf:li rdf:resource="https://identifiers.org/rhea/13022"/>
                  <rdf:li rdf:resource="https://identifiers.org/rhea/13023"/>
                  <rdf:li rdf:resource="https://identifiers.org/rhea/13024"/>
                  <rdf:li rdf:resource="https://identifiers.org/biocyc/META:RXN-10891"/>
                  <rdf:li rdf:resource="https://identifiers.org/metanetx.reaction/MNXR105212"/>
                  <rdf:li rdf:resource="https://identifiers.org/kegg.reaction/R05274"/>
                  <rdf:li rdf:resource="https://identifiers.org/seed.reaction/rxn03586"/>
                </rdf:Bag>
              </bqbiol:is>
            </rdf:Description>
          </rdf:RDF>
        </annotation>
        <listOfReactants>
          <speciesReference species="M_h_c" stoichiometry="1" constant="true"/>
          <speciesReference species="M_nadh_c" stoichiometry="1" constant="true"/>
          <speciesReference species="M_o2_c" stoichiometry="1" constant="true"/>
          <speciesReference species="M_vanlt_c" stoichiometry="1" constant="true"/>
        </listOfReactants>
        <listOfProducts>
          <speciesReference species="M_34dhbz_c" stoichiometry="1" constant="true"/>
          <speciesReference species="M_fald_c" stoichiometry="1" constant="true"/>
          <speciesReference species="M_h2o_c" stoichiometry="1" constant="true"/>
          <speciesReference species="M_nad_c" stoichiometry="1" constant="true"/>
        </listOfProducts>
        <fbc:geneProductAssociation>
          <fbc:and>
            <fbc:geneProductRef fbc:geneProduct="G_AAG08289_1"/>
            <fbc:geneProductRef fbc:geneProduct="G_AAG08290_1"/>
          </fbc:and>
        </fbc:geneProductAssociation>
      </reaction>
      <reaction metaid="meta_R_VPAMTr" sboTerm="SBO:0000176" id="R_VPAMTr" name="Valine-pyruvate aminotransferase" reversible="true" fast="false" fbc:lowerFluxBound="cobra_default_lb" fbc:upperFluxBound="cobra_default_ub">
        <annotation>
          <rdf:RDF xmlns:rdf="http://www.w3.org/1999/02/22-rdf-syntax-ns#" xmlns:dcterms="http://purl.org/dc/terms/" xmlns:vCard="http://www.w3.org/2001/vcard-rdf/3.0#" xmlns:vCard4="http://www.w3.org/2006/vcard/ns#" xmlns:bqbiol="http://biomodels.net/biology-qualifiers/" xmlns:bqmodel="http://biomodels.net/model-qualifiers/">
            <rdf:Description rdf:about="#meta_R_VPAMTr">
              <bqbiol:is>
                <rdf:Bag>
                  <rdf:li rdf:resource="https://identifiers.org/ec-code/2.6.1.66"/>
                  <rdf:li rdf:resource="https://identifiers.org/rhea/22912"/>
                  <rdf:li rdf:resource="https://identifiers.org/rhea/22913"/>
                  <rdf:li rdf:resource="https://identifiers.org/rhea/22914"/>
                  <rdf:li rdf:resource="https://identifiers.org/rhea/22915"/>
                  <rdf:li rdf:resource="https://identifiers.org/biocyc/META:VALINE-PYRUVATE-AMINOTRANSFER-RXN"/>
                  <rdf:li rdf:resource="https://identifiers.org/metanetx.reaction/MNXR105217"/>
                  <rdf:li rdf:resource="https://identifiers.org/kegg.reaction/R01215"/>
                  <rdf:li rdf:resource="https://identifiers.org/seed.reaction/rxn00904"/>
                </rdf:Bag>
              </bqbiol:is>
            </rdf:Description>
          </rdf:RDF>
        </annotation>
        <listOfReactants>
          <speciesReference species="M_3mob_c" stoichiometry="1" constant="true"/>
          <speciesReference species="M_ala__L_c" stoichiometry="1" constant="true"/>
        </listOfReactants>
        <listOfProducts>
          <speciesReference species="M_pyr_c" stoichiometry="1" constant="true"/>
          <speciesReference species="M_val__L_c" stoichiometry="1" constant="true"/>
        </listOfProducts>
        <fbc:geneProductAssociation>
          <fbc:or>
            <fbc:geneProductRef fbc:geneProduct="G_AAG05043_1"/>
            <fbc:geneProductRef fbc:geneProduct="G_AAG08108_1"/>
          </fbc:or>
        </fbc:geneProductAssociation>
      </reaction>
      <reaction metaid="meta_R_X5PL3E" sboTerm="SBO:0000176" id="R_X5PL3E" name="L-xylulose 5-phosphate 3-epimerase" reversible="false" fast="false" fbc:lowerFluxBound="cobra_0_bound" fbc:upperFluxBound="cobra_default_ub">
        <annotation>
          <rdf:RDF xmlns:rdf="http://www.w3.org/1999/02/22-rdf-syntax-ns#" xmlns:dcterms="http://purl.org/dc/terms/" xmlns:vCard="http://www.w3.org/2001/vcard-rdf/3.0#" xmlns:vCard4="http://www.w3.org/2006/vcard/ns#" xmlns:bqbiol="http://biomodels.net/biology-qualifiers/" xmlns:bqmodel="http://biomodels.net/model-qualifiers/">
            <rdf:Description rdf:about="#meta_R_X5PL3E">
              <bqbiol:is>
                <rdf:Bag>
                  <rdf:li rdf:resource="https://identifiers.org/rhea/18497"/>
                  <rdf:li rdf:resource="https://identifiers.org/rhea/18498"/>
                  <rdf:li rdf:resource="https://identifiers.org/rhea/18499"/>
                  <rdf:li rdf:resource="https://identifiers.org/rhea/18500"/>
                  <rdf:li rdf:resource="https://identifiers.org/ec-code/5.-.-.-"/>
                  <rdf:li rdf:resource="https://identifiers.org/ec-code/5.1.3.22"/>
                  <rdf:li rdf:resource="https://identifiers.org/biocyc/META:LXULRU5P-RXN"/>
                  <rdf:li rdf:resource="https://identifiers.org/metanetx.reaction/MNXR105224"/>
                  <rdf:li rdf:resource="https://identifiers.org/kegg.reaction/R03244"/>
                  <rdf:li rdf:resource="https://identifiers.org/seed.reaction/rxn02321"/>
                </rdf:Bag>
              </bqbiol:is>
            </rdf:Description>
          </rdf:RDF>
        </annotation>
        <listOfReactants>
          <speciesReference species="M_xu5p__L_c" stoichiometry="1" constant="true"/>
        </listOfReactants>
        <listOfProducts>
          <speciesReference species="M_ru5p__L_c" stoichiometry="1" constant="true"/>
        </listOfProducts>
      </reaction>
      <reaction metaid="meta_R_XAND" sboTerm="SBO:0000176" id="R_XAND" name="Xanthine dehydrogenase" reversible="false" fast="false" fbc:lowerFluxBound="cobra_0_bound" fbc:upperFluxBound="cobra_default_ub">
        <annotation>
          <rdf:RDF xmlns:rdf="http://www.w3.org/1999/02/22-rdf-syntax-ns#" xmlns:dcterms="http://purl.org/dc/terms/" xmlns:vCard="http://www.w3.org/2001/vcard-rdf/3.0#" xmlns:vCard4="http://www.w3.org/2006/vcard/ns#" xmlns:bqbiol="http://biomodels.net/biology-qualifiers/" xmlns:bqmodel="http://biomodels.net/model-qualifiers/">
            <rdf:Description rdf:about="#meta_R_XAND">
              <bqbiol:is>
                <rdf:Bag>
                  <rdf:li rdf:resource="https://identifiers.org/ec-code/1.17.1.4"/>
                  <rdf:li rdf:resource="https://identifiers.org/rhea/16669"/>
                  <rdf:li rdf:resource="https://identifiers.org/rhea/16670"/>
                  <rdf:li rdf:resource="https://identifiers.org/rhea/16671"/>
                  <rdf:li rdf:resource="https://identifiers.org/rhea/16672"/>
                  <rdf:li rdf:resource="https://identifiers.org/biocyc/META:RXN0-901"/>
                  <rdf:li rdf:resource="https://identifiers.org/metanetx.reaction/MNXR105225"/>
                  <rdf:li rdf:resource="https://identifiers.org/reactome/R-GGA-421158"/>
                  <rdf:li rdf:resource="https://identifiers.org/kegg.reaction/R02103"/>
                  <rdf:li rdf:resource="https://identifiers.org/seed.reaction/rxn01522"/>
                </rdf:Bag>
              </bqbiol:is>
            </rdf:Description>
          </rdf:RDF>
        </annotation>
        <listOfReactants>
          <speciesReference species="M_h2o_c" stoichiometry="1" constant="true"/>
          <speciesReference species="M_nad_c" stoichiometry="1" constant="true"/>
          <speciesReference species="M_xan_c" stoichiometry="1" constant="true"/>
        </listOfReactants>
        <listOfProducts>
          <speciesReference species="M_h_c" stoichiometry="1" constant="true"/>
          <speciesReference species="M_nadh_c" stoichiometry="1" constant="true"/>
          <speciesReference species="M_urate_c" stoichiometry="1" constant="true"/>
        </listOfProducts>
        <fbc:geneProductAssociation>
          <fbc:or>
            <fbc:geneProductRef fbc:geneProduct="G_AAG05319_1"/>
            <fbc:geneProductRef fbc:geneProduct="G_AAG05321_1"/>
            <fbc:and>
              <fbc:geneProductRef fbc:geneProduct="G_AAG04912_1"/>
              <fbc:geneProductRef fbc:geneProduct="G_AAG04913_1"/>
            </fbc:and>
          </fbc:or>
        </fbc:geneProductAssociation>
      </reaction>
      <reaction metaid="meta_R_XANt2pp" sboTerm="SBO:0000185" id="R_XANt2pp" name="Xanthine transport in via proton symport (periplasm)" reversible="false" fast="false" fbc:lowerFluxBound="cobra_0_bound" fbc:upperFluxBound="cobra_default_ub">
        <annotation>
          <rdf:RDF xmlns:rdf="http://www.w3.org/1999/02/22-rdf-syntax-ns#" xmlns:dcterms="http://purl.org/dc/terms/" xmlns:vCard="http://www.w3.org/2001/vcard-rdf/3.0#" xmlns:vCard4="http://www.w3.org/2006/vcard/ns#" xmlns:bqbiol="http://biomodels.net/biology-qualifiers/" xmlns:bqmodel="http://biomodels.net/model-qualifiers/">
            <rdf:Description rdf:about="#meta_R_XANt2pp">
              <bqbiol:is>
                <rdf:Bag>
                  <rdf:li rdf:resource="https://identifiers.org/rhea/29663"/>
                  <rdf:li rdf:resource="https://identifiers.org/rhea/29664"/>
                  <rdf:li rdf:resource="https://identifiers.org/rhea/29665"/>
                  <rdf:li rdf:resource="https://identifiers.org/rhea/29666"/>
                  <rdf:li rdf:resource="https://identifiers.org/biocyc/META:RXN-5076"/>
                  <rdf:li rdf:resource="https://identifiers.org/biocyc/META:TRANS-RXN-206"/>
                  <rdf:li rdf:resource="https://identifiers.org/metanetx.reaction/MNXR105227"/>
                  <rdf:li rdf:resource="https://identifiers.org/seed.reaction/rxn05202"/>
                  <rdf:li rdf:resource="https://identifiers.org/seed.reaction/rxn09377"/>
                </rdf:Bag>
              </bqbiol:is>
            </rdf:Description>
          </rdf:RDF>
        </annotation>
        <listOfReactants>
          <speciesReference species="M_h_p" stoichiometry="1" constant="true"/>
          <speciesReference species="M_xan_p" stoichiometry="1" constant="true"/>
        </listOfReactants>
        <listOfProducts>
          <speciesReference species="M_h_c" stoichiometry="1" constant="true"/>
          <speciesReference species="M_xan_c" stoichiometry="1" constant="true"/>
        </listOfProducts>
        <fbc:geneProductAssociation>
          <fbc:or>
            <fbc:geneProductRef fbc:geneProduct="G_AAG03741_1"/>
            <fbc:geneProductRef fbc:geneProduct="G_AAG04896_1"/>
            <fbc:geneProductRef fbc:geneProduct="G_AAG06326_1"/>
            <fbc:geneProductRef fbc:geneProduct="G_AAG08034_1"/>
          </fbc:or>
        </fbc:geneProductAssociation>
      </reaction>
      <reaction metaid="meta_R_XANtpp" sboTerm="SBO:0000185" id="R_XANtpp" name="Xanthine reversible transport (periplasm)" reversible="true" fast="false" fbc:lowerFluxBound="cobra_default_lb" fbc:upperFluxBound="cobra_default_ub">
        <annotation>
          <rdf:RDF xmlns:rdf="http://www.w3.org/1999/02/22-rdf-syntax-ns#" xmlns:dcterms="http://purl.org/dc/terms/" xmlns:vCard="http://www.w3.org/2001/vcard-rdf/3.0#" xmlns:vCard4="http://www.w3.org/2006/vcard/ns#" xmlns:bqbiol="http://biomodels.net/biology-qualifiers/" xmlns:bqmodel="http://biomodels.net/model-qualifiers/">
            <rdf:Description rdf:about="#meta_R_XANtpp">
              <bqbiol:is>
                <rdf:Bag>
                  <rdf:li rdf:resource="https://identifiers.org/biocyc/META:TRANS-RXN0-561"/>
                  <rdf:li rdf:resource="https://identifiers.org/metanetx.reaction/MNXR105226"/>
                  <rdf:li rdf:resource="https://identifiers.org/seed.reaction/rxn09378"/>
                  <rdf:li rdf:resource="https://identifiers.org/seed.reaction/rxn09379"/>
                  <rdf:li rdf:resource="https://identifiers.org/seed.reaction/rxn09652"/>
                </rdf:Bag>
              </bqbiol:is>
            </rdf:Description>
          </rdf:RDF>
        </annotation>
        <listOfReactants>
          <speciesReference species="M_xan_p" stoichiometry="1" constant="true"/>
        </listOfReactants>
        <listOfProducts>
          <speciesReference species="M_xan_c" stoichiometry="1" constant="true"/>
        </listOfProducts>
      </reaction>
      <reaction metaid="meta_R_XPPT" sboTerm="SBO:0000176" id="R_XPPT" name="Xanthine phosphoribosyltransferase" reversible="false" fast="false" fbc:lowerFluxBound="cobra_0_bound" fbc:upperFluxBound="cobra_default_ub">
        <annotation>
          <rdf:RDF xmlns:rdf="http://www.w3.org/1999/02/22-rdf-syntax-ns#" xmlns:dcterms="http://purl.org/dc/terms/" xmlns:vCard="http://www.w3.org/2001/vcard-rdf/3.0#" xmlns:vCard4="http://www.w3.org/2006/vcard/ns#" xmlns:bqbiol="http://biomodels.net/biology-qualifiers/" xmlns:bqmodel="http://biomodels.net/model-qualifiers/">
            <rdf:Description rdf:about="#meta_R_XPPT">
              <bqbiol:is>
                <rdf:Bag>
                  <rdf:li rdf:resource="https://identifiers.org/rhea/10800"/>
                  <rdf:li rdf:resource="https://identifiers.org/rhea/10801"/>
                  <rdf:li rdf:resource="https://identifiers.org/rhea/10802"/>
                  <rdf:li rdf:resource="https://identifiers.org/rhea/10803"/>
                  <rdf:li rdf:resource="https://identifiers.org/ec-code/2.4.2.22"/>
                  <rdf:li rdf:resource="https://identifiers.org/ec-code/2.4.2.8"/>
                  <rdf:li rdf:resource="https://identifiers.org/biocyc/META:XANPRIBOSYLTRAN-RXN"/>
                  <rdf:li rdf:resource="https://identifiers.org/metanetx.reaction/MNXR105243"/>
                  <rdf:li rdf:resource="https://identifiers.org/kegg.reaction/R02142"/>
                  <rdf:li rdf:resource="https://identifiers.org/seed.reaction/rxn01544"/>
                </rdf:Bag>
              </bqbiol:is>
            </rdf:Description>
          </rdf:RDF>
        </annotation>
        <listOfReactants>
          <speciesReference species="M_prpp_c" stoichiometry="1" constant="true"/>
          <speciesReference species="M_xan_c" stoichiometry="1" constant="true"/>
        </listOfReactants>
        <listOfProducts>
          <speciesReference species="M_ppi_c" stoichiometry="1" constant="true"/>
          <speciesReference species="M_xmp_c" stoichiometry="1" constant="true"/>
        </listOfProducts>
        <fbc:geneProductAssociation>
          <fbc:or>
            <fbc:geneProductRef fbc:geneProduct="G_AAG08032_1"/>
            <fbc:geneProductRef fbc:geneProduct="G_AAG08683_1"/>
          </fbc:or>
        </fbc:geneProductAssociation>
      </reaction>
      <reaction metaid="meta_R_XTSNH" sboTerm="SBO:0000176" id="R_XTSNH" name="Xanthosine hydrolase" reversible="false" fast="false" fbc:lowerFluxBound="cobra_0_bound" fbc:upperFluxBound="cobra_default_ub">
        <annotation>
          <rdf:RDF xmlns:rdf="http://www.w3.org/1999/02/22-rdf-syntax-ns#" xmlns:dcterms="http://purl.org/dc/terms/" xmlns:vCard="http://www.w3.org/2001/vcard-rdf/3.0#" xmlns:vCard4="http://www.w3.org/2006/vcard/ns#" xmlns:bqbiol="http://biomodels.net/biology-qualifiers/" xmlns:bqmodel="http://biomodels.net/model-qualifiers/">
            <rdf:Description rdf:about="#meta_R_XTSNH">
              <bqbiol:is>
                <rdf:Bag>
                  <rdf:li rdf:resource="https://identifiers.org/rhea/27994"/>
                  <rdf:li rdf:resource="https://identifiers.org/rhea/27995"/>
                  <rdf:li rdf:resource="https://identifiers.org/rhea/27996"/>
                  <rdf:li rdf:resource="https://identifiers.org/rhea/27997"/>
                  <rdf:li rdf:resource="https://identifiers.org/ec-code/3.2.2.1"/>
                  <rdf:li rdf:resource="https://identifiers.org/biocyc/META:RXN0-363"/>
                  <rdf:li rdf:resource="https://identifiers.org/metanetx.reaction/MNXR105245"/>
                  <rdf:li rdf:resource="https://identifiers.org/kegg.reaction/R02143"/>
                  <rdf:li rdf:resource="https://identifiers.org/seed.reaction/rxn01545"/>
                </rdf:Bag>
              </bqbiol:is>
            </rdf:Description>
          </rdf:RDF>
        </annotation>
        <listOfReactants>
          <speciesReference species="M_h2o_c" stoichiometry="1" constant="true"/>
          <speciesReference species="M_xtsn_c" stoichiometry="1" constant="true"/>
        </listOfReactants>
        <listOfProducts>
          <speciesReference species="M_rib__D_c" stoichiometry="1" constant="true"/>
          <speciesReference species="M_xan_c" stoichiometry="1" constant="true"/>
        </listOfProducts>
        <fbc:geneProductAssociation>
          <fbc:geneProductRef fbc:geneProduct="G_AAG03533_2"/>
        </fbc:geneProductAssociation>
      </reaction>
      <reaction metaid="meta_R_XTSNt2" sboTerm="SBO:0000185" id="R_XTSNt2" name="Xanthosine transport in via proton symport" reversible="false" fast="false" fbc:lowerFluxBound="cobra_0_bound" fbc:upperFluxBound="cobra_default_ub">
        <annotation>
          <rdf:RDF xmlns:rdf="http://www.w3.org/1999/02/22-rdf-syntax-ns#" xmlns:dcterms="http://purl.org/dc/terms/" xmlns:vCard="http://www.w3.org/2001/vcard-rdf/3.0#" xmlns:vCard4="http://www.w3.org/2006/vcard/ns#" xmlns:bqbiol="http://biomodels.net/biology-qualifiers/" xmlns:bqmodel="http://biomodels.net/model-qualifiers/">
            <rdf:Description rdf:about="#meta_R_XTSNt2">
              <bqbiol:is>
                <rdf:Bag>
                  <rdf:li rdf:resource="https://identifiers.org/rhea/28939"/>
                  <rdf:li rdf:resource="https://identifiers.org/rhea/28940"/>
                  <rdf:li rdf:resource="https://identifiers.org/rhea/28941"/>
                  <rdf:li rdf:resource="https://identifiers.org/rhea/28942"/>
                  <rdf:li rdf:resource="https://identifiers.org/biocyc/META:TRANS-RXN-31"/>
                  <rdf:li rdf:resource="https://identifiers.org/metanetx.reaction/MNXR105246"/>
                  <rdf:li rdf:resource="https://identifiers.org/seed.reaction/rxn05680"/>
                  <rdf:li rdf:resource="https://identifiers.org/seed.reaction/rxn09381"/>
                </rdf:Bag>
              </bqbiol:is>
            </rdf:Description>
          </rdf:RDF>
        </annotation>
        <listOfReactants>
          <speciesReference species="M_h_e" stoichiometry="1" constant="true"/>
          <speciesReference species="M_xtsn_e" stoichiometry="1" constant="true"/>
        </listOfReactants>
        <listOfProducts>
          <speciesReference species="M_h_c" stoichiometry="1" constant="true"/>
          <speciesReference species="M_xtsn_c" stoichiometry="1" constant="true"/>
        </listOfProducts>
        <fbc:geneProductAssociation>
          <fbc:geneProductRef fbc:geneProduct="G_AAG05461_1"/>
        </fbc:geneProductAssociation>
      </reaction>
      <reaction metaid="meta_R_XYLI1" sboTerm="SBO:0000176" id="R_XYLI1" name="Xylose isomerase" reversible="true" fast="false" fbc:lowerFluxBound="cobra_default_lb" fbc:upperFluxBound="cobra_default_ub">
        <annotation>
          <rdf:RDF xmlns:rdf="http://www.w3.org/1999/02/22-rdf-syntax-ns#" xmlns:dcterms="http://purl.org/dc/terms/" xmlns:vCard="http://www.w3.org/2001/vcard-rdf/3.0#" xmlns:vCard4="http://www.w3.org/2006/vcard/ns#" xmlns:bqbiol="http://biomodels.net/biology-qualifiers/" xmlns:bqmodel="http://biomodels.net/model-qualifiers/">
            <rdf:Description rdf:about="#meta_R_XYLI1">
              <bqbiol:is>
                <rdf:Bag>
                  <rdf:li rdf:resource="https://identifiers.org/rhea/22816"/>
                  <rdf:li rdf:resource="https://identifiers.org/rhea/22817"/>
                  <rdf:li rdf:resource="https://identifiers.org/rhea/22818"/>
                  <rdf:li rdf:resource="https://identifiers.org/rhea/22819"/>
                  <rdf:li rdf:resource="https://identifiers.org/ec-code/5.3.1.5"/>
                  <rdf:li rdf:resource="https://identifiers.org/biocyc/META:XYLISOM-RXN"/>
                  <rdf:li rdf:resource="https://identifiers.org/metanetx.reaction/MNXR105253"/>
                  <rdf:li rdf:resource="https://identifiers.org/kegg.reaction/R01432"/>
                  <rdf:li rdf:resource="https://identifiers.org/seed.reaction/rxn01044"/>
                </rdf:Bag>
              </bqbiol:is>
            </rdf:Description>
          </rdf:RDF>
        </annotation>
        <listOfReactants>
          <speciesReference species="M_xyl__D_c" stoichiometry="1" constant="true"/>
        </listOfReactants>
        <listOfProducts>
          <speciesReference species="M_xylu__D_c" stoichiometry="1" constant="true"/>
        </listOfProducts>
      </reaction>
      <reaction metaid="meta_R_XYLK" sboTerm="SBO:0000176" id="R_XYLK" name="Xylulokinase" reversible="false" fast="false" fbc:lowerFluxBound="cobra_0_bound" fbc:upperFluxBound="cobra_default_ub">
        <annotation>
          <rdf:RDF xmlns:rdf="http://www.w3.org/1999/02/22-rdf-syntax-ns#" xmlns:dcterms="http://purl.org/dc/terms/" xmlns:vCard="http://www.w3.org/2001/vcard-rdf/3.0#" xmlns:vCard4="http://www.w3.org/2006/vcard/ns#" xmlns:bqbiol="http://biomodels.net/biology-qualifiers/" xmlns:bqmodel="http://biomodels.net/model-qualifiers/">
            <rdf:Description rdf:about="#meta_R_XYLK">
              <bqbiol:is>
                <rdf:Bag>
                  <rdf:li rdf:resource="https://identifiers.org/rhea/10964"/>
                  <rdf:li rdf:resource="https://identifiers.org/rhea/10965"/>
                  <rdf:li rdf:resource="https://identifiers.org/rhea/10966"/>
                  <rdf:li rdf:resource="https://identifiers.org/rhea/10967"/>
                  <rdf:li rdf:resource="https://identifiers.org/ec-code/2.7.1.17"/>
                  <rdf:li rdf:resource="https://identifiers.org/biocyc/META:XYLULOKIN-RXN"/>
                  <rdf:li rdf:resource="https://identifiers.org/metanetx.reaction/MNXR105255"/>
                  <rdf:li rdf:resource="https://identifiers.org/reactome/R-ATH-5662466"/>
                  <rdf:li rdf:resource="https://identifiers.org/reactome/R-BTA-5662466"/>
                  <rdf:li rdf:resource="https://identifiers.org/reactome/R-CEL-5662466"/>
                  <rdf:li rdf:resource="https://identifiers.org/reactome/R-CFA-5662466"/>
                  <rdf:li rdf:resource="https://identifiers.org/reactome/R-DME-5662466"/>
                  <rdf:li rdf:resource="https://identifiers.org/reactome/R-DRE-5662466"/>
                  <rdf:li rdf:resource="https://identifiers.org/reactome/R-GGA-5662466"/>
                  <rdf:li rdf:resource="https://identifiers.org/reactome/R-HSA-5662466"/>
                  <rdf:li rdf:resource="https://identifiers.org/reactome/R-MMU-5662466"/>
                  <rdf:li rdf:resource="https://identifiers.org/reactome/R-OSA-5662466"/>
                  <rdf:li rdf:resource="https://identifiers.org/reactome/R-RNO-5662466"/>
                  <rdf:li rdf:resource="https://identifiers.org/reactome/R-SCE-5662466"/>
                  <rdf:li rdf:resource="https://identifiers.org/reactome/R-SPO-5662466"/>
                  <rdf:li rdf:resource="https://identifiers.org/reactome/R-SSC-5662466"/>
                  <rdf:li rdf:resource="https://identifiers.org/reactome/R-TGU-5662466"/>
                  <rdf:li rdf:resource="https://identifiers.org/reactome/R-XTR-5662466"/>
                  <rdf:li rdf:resource="https://identifiers.org/kegg.reaction/R01639"/>
                  <rdf:li rdf:resource="https://identifiers.org/seed.reaction/rxn01199"/>
                </rdf:Bag>
              </bqbiol:is>
            </rdf:Description>
          </rdf:RDF>
        </annotation>
        <listOfReactants>
          <speciesReference species="M_atp_c" stoichiometry="1" constant="true"/>
          <speciesReference species="M_xylu__D_c" stoichiometry="1" constant="true"/>
        </listOfReactants>
        <listOfProducts>
          <speciesReference species="M_adp_c" stoichiometry="1" constant="true"/>
          <speciesReference species="M_h_c" stoichiometry="1" constant="true"/>
          <speciesReference species="M_xu5p__D_c" stoichiometry="1" constant="true"/>
        </listOfProducts>
        <fbc:geneProductAssociation>
          <fbc:geneProductRef fbc:geneProduct="G_AAG05731_1"/>
        </fbc:geneProductAssociation>
      </reaction>
      <reaction metaid="meta_R_XYLabc" sboTerm="SBO:0000185" id="R_XYLabc" name="D-xylose transport via ABC system" reversible="false" fast="false" fbc:lowerFluxBound="cobra_0_bound" fbc:upperFluxBound="cobra_default_ub">
        <annotation>
          <rdf:RDF xmlns:rdf="http://www.w3.org/1999/02/22-rdf-syntax-ns#" xmlns:dcterms="http://purl.org/dc/terms/" xmlns:vCard="http://www.w3.org/2001/vcard-rdf/3.0#" xmlns:vCard4="http://www.w3.org/2006/vcard/ns#" xmlns:bqbiol="http://biomodels.net/biology-qualifiers/" xmlns:bqmodel="http://biomodels.net/model-qualifiers/">
            <rdf:Description rdf:about="#meta_R_XYLabc">
              <bqbiol:is>
                <rdf:Bag>
                  <rdf:li rdf:resource="https://identifiers.org/rhea/29899#1"/>
                  <rdf:li rdf:resource="https://identifiers.org/rhea/29900#1"/>
                  <rdf:li rdf:resource="https://identifiers.org/rhea/29901#1"/>
                  <rdf:li rdf:resource="https://identifiers.org/rhea/29902#1"/>
                  <rdf:li rdf:resource="https://identifiers.org/metanetx.reaction/MNXR105268"/>
                  <rdf:li rdf:resource="https://identifiers.org/seed.reaction/rxn05167"/>
                  <rdf:li rdf:resource="https://identifiers.org/seed.reaction/rxn09383"/>
                </rdf:Bag>
              </bqbiol:is>
            </rdf:Description>
          </rdf:RDF>
        </annotation>
        <listOfReactants>
          <speciesReference species="M_atp_c" stoichiometry="1" constant="true"/>
          <speciesReference species="M_h2o_c" stoichiometry="1" constant="true"/>
          <speciesReference species="M_xyl__D_e" stoichiometry="1" constant="true"/>
        </listOfReactants>
        <listOfProducts>
          <speciesReference species="M_adp_c" stoichiometry="1" constant="true"/>
          <speciesReference species="M_h_c" stoichiometry="1" constant="true"/>
          <speciesReference species="M_pi_c" stoichiometry="1" constant="true"/>
          <speciesReference species="M_xyl__D_c" stoichiometry="1" constant="true"/>
        </listOfProducts>
        <fbc:geneProductAssociation>
          <fbc:geneProductRef fbc:geneProduct="G_AAG03526_1"/>
        </fbc:geneProductAssociation>
      </reaction>
      <reaction metaid="meta_R_XYLt2" sboTerm="SBO:0000185" id="R_XYLt2" name="D-xylose transport in via proton symport" reversible="false" fast="false" fbc:lowerFluxBound="cobra_0_bound" fbc:upperFluxBound="cobra_default_ub">
        <annotation>
          <rdf:RDF xmlns:rdf="http://www.w3.org/1999/02/22-rdf-syntax-ns#" xmlns:dcterms="http://purl.org/dc/terms/" xmlns:vCard="http://www.w3.org/2001/vcard-rdf/3.0#" xmlns:vCard4="http://www.w3.org/2006/vcard/ns#" xmlns:bqbiol="http://biomodels.net/biology-qualifiers/" xmlns:bqmodel="http://biomodels.net/model-qualifiers/">
            <rdf:Description rdf:about="#meta_R_XYLt2">
              <bqbiol:is>
                <rdf:Bag>
                  <rdf:li rdf:resource="https://identifiers.org/rhea/28959"/>
                  <rdf:li rdf:resource="https://identifiers.org/rhea/28960"/>
                  <rdf:li rdf:resource="https://identifiers.org/rhea/28961"/>
                  <rdf:li rdf:resource="https://identifiers.org/rhea/28962"/>
                  <rdf:li rdf:resource="https://identifiers.org/metanetx.reaction/MNXR105271"/>
                  <rdf:li rdf:resource="https://identifiers.org/seed.reaction/rxn05671"/>
                  <rdf:li rdf:resource="https://identifiers.org/seed.reaction/rxn09384"/>
                </rdf:Bag>
              </bqbiol:is>
            </rdf:Description>
          </rdf:RDF>
        </annotation>
        <listOfReactants>
          <speciesReference species="M_h_e" stoichiometry="1" constant="true"/>
          <speciesReference species="M_xyl__D_e" stoichiometry="1" constant="true"/>
        </listOfReactants>
        <listOfProducts>
          <speciesReference species="M_h_c" stoichiometry="1" constant="true"/>
          <speciesReference species="M_xyl__D_c" stoichiometry="1" constant="true"/>
        </listOfProducts>
        <fbc:geneProductAssociation>
          <fbc:geneProductRef fbc:geneProduct="G_AAG07574_1"/>
        </fbc:geneProductAssociation>
      </reaction>
      <reaction metaid="meta_R_YUMPS" sboTerm="SBO:0000176" id="R_YUMPS" name="YUMP synthetase" reversible="true" fast="false" fbc:lowerFluxBound="cobra_default_lb" fbc:upperFluxBound="cobra_default_ub">
        <annotation>
          <rdf:RDF xmlns:rdf="http://www.w3.org/1999/02/22-rdf-syntax-ns#" xmlns:dcterms="http://purl.org/dc/terms/" xmlns:vCard="http://www.w3.org/2001/vcard-rdf/3.0#" xmlns:vCard4="http://www.w3.org/2006/vcard/ns#" xmlns:bqbiol="http://biomodels.net/biology-qualifiers/" xmlns:bqmodel="http://biomodels.net/model-qualifiers/">
            <rdf:Description rdf:about="#meta_R_YUMPS">
              <bqbiol:is>
                <rdf:Bag>
                  <rdf:li rdf:resource="https://identifiers.org/metanetx.reaction/MNXR103310"/>
                </rdf:Bag>
              </bqbiol:is>
            </rdf:Description>
          </rdf:RDF>
        </annotation>
        <listOfReactants>
          <speciesReference species="M_r5p_c" stoichiometry="1" constant="true"/>
          <speciesReference species="M_ura_c" stoichiometry="1" constant="true"/>
        </listOfReactants>
        <listOfProducts>
          <speciesReference species="M_h2o_c" stoichiometry="1" constant="true"/>
          <speciesReference species="M_psd5p_c" stoichiometry="1" constant="true"/>
        </listOfProducts>
        <fbc:geneProductAssociation>
          <fbc:or>
            <fbc:and>
              <fbc:geneProductRef fbc:geneProduct="G_AAG06502_1"/>
              <fbc:geneProductRef fbc:geneProduct="G_AAG08128_1"/>
            </fbc:and>
            <fbc:and>
              <fbc:geneProductRef fbc:geneProduct="G_AAG04122_1"/>
              <fbc:geneProductRef fbc:geneProduct="G_AAG06363_1"/>
              <fbc:geneProductRef fbc:geneProduct="G_AAG06567_1"/>
            </fbc:and>
          </fbc:or>
        </fbc:geneProductAssociation>
      </reaction>
      <reaction metaid="meta_R_ZN2abcpp" sboTerm="SBO:0000185" id="R_ZN2abcpp" name="Zinc (Zn+2) ABC transporter, efflux (periplasm)" reversible="false" fast="false" fbc:lowerFluxBound="cobra_0_bound" fbc:upperFluxBound="cobra_default_ub">
        <annotation>
          <rdf:RDF xmlns:rdf="http://www.w3.org/1999/02/22-rdf-syntax-ns#" xmlns:dcterms="http://purl.org/dc/terms/" xmlns:vCard="http://www.w3.org/2001/vcard-rdf/3.0#" xmlns:vCard4="http://www.w3.org/2006/vcard/ns#" xmlns:bqbiol="http://biomodels.net/biology-qualifiers/" xmlns:bqmodel="http://biomodels.net/model-qualifiers/">
            <rdf:Description rdf:about="#meta_R_ZN2abcpp">
              <bqbiol:is>
                <rdf:Bag>
                  <rdf:li rdf:resource="https://identifiers.org/rhea/20621"/>
                  <rdf:li rdf:resource="https://identifiers.org/rhea/20622"/>
                  <rdf:li rdf:resource="https://identifiers.org/rhea/20623"/>
                  <rdf:li rdf:resource="https://identifiers.org/rhea/20624"/>
                  <rdf:li rdf:resource="https://identifiers.org/ec-code/3.6.3.5"/>
                  <rdf:li rdf:resource="https://identifiers.org/biocyc/META:RXN0-5205"/>
                  <rdf:li rdf:resource="https://identifiers.org/metanetx.reaction/MNXR105277"/>
                  <rdf:li rdf:resource="https://identifiers.org/seed.reaction/rxn09388"/>
                  <rdf:li rdf:resource="https://identifiers.org/seed.reaction/rxn13918"/>
                </rdf:Bag>
              </bqbiol:is>
            </rdf:Description>
          </rdf:RDF>
        </annotation>
        <listOfReactants>
          <speciesReference species="M_atp_c" stoichiometry="1" constant="true"/>
          <speciesReference species="M_h2o_c" stoichiometry="1" constant="true"/>
          <speciesReference species="M_zn2_c" stoichiometry="1" constant="true"/>
        </listOfReactants>
        <listOfProducts>
          <speciesReference species="M_adp_c" stoichiometry="1" constant="true"/>
          <speciesReference species="M_h_c" stoichiometry="1" constant="true"/>
          <speciesReference species="M_pi_c" stoichiometry="1" constant="true"/>
          <speciesReference species="M_zn2_p" stoichiometry="1" constant="true"/>
        </listOfProducts>
        <fbc:geneProductAssociation>
          <fbc:or>
            <fbc:geneProductRef fbc:geneProduct="G_AAG05823_1"/>
            <fbc:geneProductRef fbc:geneProduct="G_AAG07078_1"/>
          </fbc:or>
        </fbc:geneProductAssociation>
      </reaction>
      <reaction metaid="meta_R_ZN2t3pp" sboTerm="SBO:0000185" id="R_ZN2t3pp" name="Zinc (Zn+2) transport out via proton antiport (periplasm)" reversible="false" fast="false" fbc:lowerFluxBound="cobra_0_bound" fbc:upperFluxBound="cobra_default_ub">
        <annotation>
          <rdf:RDF xmlns:rdf="http://www.w3.org/1999/02/22-rdf-syntax-ns#" xmlns:dcterms="http://purl.org/dc/terms/" xmlns:vCard="http://www.w3.org/2001/vcard-rdf/3.0#" xmlns:vCard4="http://www.w3.org/2006/vcard/ns#" xmlns:bqbiol="http://biomodels.net/biology-qualifiers/" xmlns:bqmodel="http://biomodels.net/model-qualifiers/">
            <rdf:Description rdf:about="#meta_R_ZN2t3pp">
              <bqbiol:is>
                <rdf:Bag>
                  <rdf:li rdf:resource="https://identifiers.org/rhea/28839"/>
                  <rdf:li rdf:resource="https://identifiers.org/rhea/28840"/>
                  <rdf:li rdf:resource="https://identifiers.org/rhea/28841"/>
                  <rdf:li rdf:resource="https://identifiers.org/rhea/28842"/>
                  <rdf:li rdf:resource="https://identifiers.org/biocyc/META:TRANS-RXN0-200"/>
                  <rdf:li rdf:resource="https://identifiers.org/metanetx.reaction/MNXR105278"/>
                  <rdf:li rdf:resource="https://identifiers.org/seed.reaction/rxn09389"/>
                  <rdf:li rdf:resource="https://identifiers.org/seed.reaction/rxn13919"/>
                </rdf:Bag>
              </bqbiol:is>
            </rdf:Description>
          </rdf:RDF>
        </annotation>
        <listOfReactants>
          <speciesReference species="M_h_p" stoichiometry="1" constant="true"/>
          <speciesReference species="M_zn2_c" stoichiometry="1" constant="true"/>
        </listOfReactants>
        <listOfProducts>
          <speciesReference species="M_h_c" stoichiometry="1" constant="true"/>
          <speciesReference species="M_zn2_p" stoichiometry="1" constant="true"/>
        </listOfProducts>
        <fbc:geneProductAssociation>
          <fbc:or>
            <fbc:geneProductRef fbc:geneProduct="G_AAG04686_1"/>
            <fbc:geneProductRef fbc:geneProduct="G_AAG07350_1"/>
          </fbc:or>
        </fbc:geneProductAssociation>
      </reaction>
      <reaction metaid="meta_R_ZN2t4" sboTerm="SBO:0000185" id="R_ZN2t4" name="Zinc transport out via antiport" reversible="false" fast="false" fbc:lowerFluxBound="cobra_0_bound" fbc:upperFluxBound="cobra_default_ub">
        <annotation>
          <rdf:RDF xmlns:rdf="http://www.w3.org/1999/02/22-rdf-syntax-ns#" xmlns:dcterms="http://purl.org/dc/terms/" xmlns:vCard="http://www.w3.org/2001/vcard-rdf/3.0#" xmlns:vCard4="http://www.w3.org/2006/vcard/ns#" xmlns:bqbiol="http://biomodels.net/biology-qualifiers/" xmlns:bqmodel="http://biomodels.net/model-qualifiers/">
            <rdf:Description rdf:about="#meta_R_ZN2t4">
              <bqbiol:is>
                <rdf:Bag>
                  <rdf:li rdf:resource="https://identifiers.org/metanetx.reaction/MNXR105279"/>
                  <rdf:li rdf:resource="https://identifiers.org/seed.reaction/rxn05315"/>
                </rdf:Bag>
              </bqbiol:is>
            </rdf:Description>
          </rdf:RDF>
        </annotation>
        <listOfReactants>
          <speciesReference species="M_h_e" stoichiometry="1" constant="true"/>
          <speciesReference species="M_k_e" stoichiometry="1" constant="true"/>
          <speciesReference species="M_zn2_c" stoichiometry="1" constant="true"/>
        </listOfReactants>
        <listOfProducts>
          <speciesReference species="M_h_c" stoichiometry="1" constant="true"/>
          <speciesReference species="M_k_c" stoichiometry="1" constant="true"/>
          <speciesReference species="M_zn2_e" stoichiometry="1" constant="true"/>
        </listOfProducts>
        <fbc:geneProductAssociation>
          <fbc:geneProductRef fbc:geneProduct="G_AAG04686_1"/>
        </fbc:geneProductAssociation>
      </reaction>
      <reaction metaid="meta_R_ZN2t4pp" sboTerm="SBO:0000185" id="R_ZN2t4pp" name="Zinc transport out via antiport (periplasm)" reversible="false" fast="false" fbc:lowerFluxBound="cobra_0_bound" fbc:upperFluxBound="cobra_default_ub">
        <annotation>
          <rdf:RDF xmlns:rdf="http://www.w3.org/1999/02/22-rdf-syntax-ns#" xmlns:dcterms="http://purl.org/dc/terms/" xmlns:vCard="http://www.w3.org/2001/vcard-rdf/3.0#" xmlns:vCard4="http://www.w3.org/2006/vcard/ns#" xmlns:bqbiol="http://biomodels.net/biology-qualifiers/" xmlns:bqmodel="http://biomodels.net/model-qualifiers/">
            <rdf:Description rdf:about="#meta_R_ZN2t4pp">
              <bqbiol:is>
                <rdf:Bag>
                  <rdf:li rdf:resource="https://identifiers.org/metanetx.reaction/MNXR105279"/>
                  <rdf:li rdf:resource="https://identifiers.org/seed.reaction/rxn05315"/>
                </rdf:Bag>
              </bqbiol:is>
            </rdf:Description>
          </rdf:RDF>
        </annotation>
        <listOfReactants>
          <speciesReference species="M_h_p" stoichiometry="1" constant="true"/>
          <speciesReference species="M_k_p" stoichiometry="1" constant="true"/>
          <speciesReference species="M_zn2_c" stoichiometry="1" constant="true"/>
        </listOfReactants>
        <listOfProducts>
          <speciesReference species="M_h_c" stoichiometry="1" constant="true"/>
          <speciesReference species="M_k_c" stoichiometry="1" constant="true"/>
          <speciesReference species="M_zn2_p" stoichiometry="1" constant="true"/>
        </listOfProducts>
        <fbc:geneProductAssociation>
          <fbc:or>
            <fbc:geneProductRef fbc:geneProduct="G_AAG03548_1"/>
            <fbc:geneProductRef fbc:geneProduct="G_AAG03786_1"/>
          </fbc:or>
        </fbc:geneProductAssociation>
      </reaction>
      <reaction metaid="meta_R_ZN2t5" sboTerm="SBO:0000185" id="R_ZN2t5" name="Zinc  Zn2  transport out via proton antiport  cytosolexternal" reversible="false" fast="false" fbc:lowerFluxBound="cobra_0_bound" fbc:upperFluxBound="cobra_default_ub">
        <listOfReactants>
          <speciesReference species="M_h_p" stoichiometry="1" constant="true"/>
          <speciesReference species="M_zn2_c" stoichiometry="1" constant="true"/>
        </listOfReactants>
        <listOfProducts>
          <speciesReference species="M_h_c" stoichiometry="1" constant="true"/>
          <speciesReference species="M_zn2_e" stoichiometry="1" constant="true"/>
        </listOfProducts>
        <fbc:geneProductAssociation>
          <fbc:and>
            <fbc:geneProductRef fbc:geneProduct="G_AAG05908_1"/>
            <fbc:geneProductRef fbc:geneProduct="G_AAG05909_1"/>
            <fbc:geneProductRef fbc:geneProduct="G_AAG05910_1"/>
          </fbc:and>
        </fbc:geneProductAssociation>
      </reaction>
      <reaction metaid="meta_R_ZN2t6" sboTerm="SBO:0000185" id="R_ZN2t6" name="Zinc  Zn2  transport out via proton antiport  periplasmexternal" reversible="false" fast="false" fbc:lowerFluxBound="cobra_0_bound" fbc:upperFluxBound="cobra_default_ub">
        <listOfReactants>
          <speciesReference species="M_h_p" stoichiometry="1" constant="true"/>
          <speciesReference species="M_zn2_p" stoichiometry="1" constant="true"/>
        </listOfReactants>
        <listOfProducts>
          <speciesReference species="M_h_c" stoichiometry="1" constant="true"/>
          <speciesReference species="M_zn2_e" stoichiometry="1" constant="true"/>
        </listOfProducts>
        <fbc:geneProductAssociation>
          <fbc:and>
            <fbc:geneProductRef fbc:geneProduct="G_AAG05908_1"/>
            <fbc:geneProductRef fbc:geneProduct="G_AAG05909_1"/>
            <fbc:geneProductRef fbc:geneProduct="G_AAG05910_1"/>
          </fbc:and>
        </fbc:geneProductAssociation>
      </reaction>
      <reaction metaid="meta_R_ZNabcpp" sboTerm="SBO:0000185" id="R_ZNabcpp" name="Zinc (Zn+2) transport via ABC system (periplasm)" reversible="false" fast="false" fbc:lowerFluxBound="cobra_0_bound" fbc:upperFluxBound="cobra_default_ub">
        <annotation>
          <rdf:RDF xmlns:rdf="http://www.w3.org/1999/02/22-rdf-syntax-ns#" xmlns:dcterms="http://purl.org/dc/terms/" xmlns:vCard="http://www.w3.org/2001/vcard-rdf/3.0#" xmlns:vCard4="http://www.w3.org/2006/vcard/ns#" xmlns:bqbiol="http://biomodels.net/biology-qualifiers/" xmlns:bqmodel="http://biomodels.net/model-qualifiers/">
            <rdf:Description rdf:about="#meta_R_ZNabcpp">
              <bqbiol:is>
                <rdf:Bag>
                  <rdf:li rdf:resource="https://identifiers.org/rhea/29795"/>
                  <rdf:li rdf:resource="https://identifiers.org/rhea/29796"/>
                  <rdf:li rdf:resource="https://identifiers.org/rhea/29797"/>
                  <rdf:li rdf:resource="https://identifiers.org/rhea/29798"/>
                  <rdf:li rdf:resource="https://identifiers.org/ec-code/3.6.3.5"/>
                  <rdf:li rdf:resource="https://identifiers.org/biocyc/META:ABC-63-RXN"/>
                  <rdf:li rdf:resource="https://identifiers.org/metanetx.reaction/MNXR105281"/>
                  <rdf:li rdf:resource="https://identifiers.org/seed.reaction/rxn05150"/>
                  <rdf:li rdf:resource="https://identifiers.org/seed.reaction/rxn09392"/>
                </rdf:Bag>
              </bqbiol:is>
            </rdf:Description>
          </rdf:RDF>
        </annotation>
        <listOfReactants>
          <speciesReference species="M_atp_c" stoichiometry="1" constant="true"/>
          <speciesReference species="M_h2o_c" stoichiometry="1" constant="true"/>
          <speciesReference species="M_zn2_p" stoichiometry="1" constant="true"/>
        </listOfReactants>
        <listOfProducts>
          <speciesReference species="M_adp_c" stoichiometry="1" constant="true"/>
          <speciesReference species="M_h_c" stoichiometry="1" constant="true"/>
          <speciesReference species="M_pi_c" stoichiometry="1" constant="true"/>
          <speciesReference species="M_zn2_c" stoichiometry="1" constant="true"/>
        </listOfProducts>
        <fbc:geneProductAssociation>
          <fbc:or>
            <fbc:geneProductRef fbc:geneProduct="G_AAG06782_1"/>
            <fbc:geneProductRef fbc:geneProduct="G_AAG08637_1"/>
            <fbc:and>
              <fbc:geneProductRef fbc:geneProduct="G_AAG05795_1"/>
              <fbc:geneProductRef fbc:geneProduct="G_AAG05796_1"/>
              <fbc:geneProductRef fbc:geneProduct="G_AAG05797_1"/>
            </fbc:and>
            <fbc:and>
              <fbc:geneProductRef fbc:geneProduct="G_AAG08883_1"/>
              <fbc:geneProductRef fbc:geneProduct="G_AAG08885_1"/>
              <fbc:geneProductRef fbc:geneProduct="G_AAG08886_1"/>
            </fbc:and>
          </fbc:or>
        </fbc:geneProductAssociation>
      </reaction>
      <reaction metaid="meta_R_ilvg" sboTerm="SBO:0000176" id="R_ilvg" name="Isoleucine biosynthesi step i" reversible="false" fast="false" fbc:lowerFluxBound="cobra_0_bound" fbc:upperFluxBound="cobra_default_ub">
        <annotation>
          <rdf:RDF xmlns:rdf="http://www.w3.org/1999/02/22-rdf-syntax-ns#" xmlns:dcterms="http://purl.org/dc/terms/" xmlns:vCard="http://www.w3.org/2001/vcard-rdf/3.0#" xmlns:vCard4="http://www.w3.org/2006/vcard/ns#" xmlns:bqbiol="http://biomodels.net/biology-qualifiers/" xmlns:bqmodel="http://biomodels.net/model-qualifiers/">
            <rdf:Description rdf:about="#meta_R_ilvg">
              <bqbiol:is>
                <rdf:Bag>
                  <rdf:li rdf:resource="https://identifiers.org/metanetx.reaction/MNXR105294"/>
                </rdf:Bag>
              </bqbiol:is>
            </rdf:Description>
          </rdf:RDF>
        </annotation>
        <listOfReactants>
          <speciesReference species="M_2obut_c" stoichiometry="1" constant="true"/>
          <speciesReference species="M_hethmpp_c" stoichiometry="1" constant="true"/>
        </listOfReactants>
        <listOfProducts>
          <speciesReference species="M_2ahbut_c" stoichiometry="1" constant="true"/>
          <speciesReference species="M_thmpp_c" stoichiometry="1" constant="true"/>
        </listOfProducts>
        <fbc:geneProductAssociation>
          <fbc:geneProductRef fbc:geneProduct="G_AAG05423_1"/>
        </fbc:geneProductAssociation>
      </reaction>
      <reaction metaid="meta_R_pentso3abcpp" sboTerm="SBO:0000185" id="R_pentso3abcpp" name="Pentanesulfonate transport via ABC system  periplasm" reversible="false" fast="false" fbc:lowerFluxBound="cobra_0_bound" fbc:upperFluxBound="cobra_default_ub">
        <annotation>
          <rdf:RDF xmlns:rdf="http://www.w3.org/1999/02/22-rdf-syntax-ns#" xmlns:dcterms="http://purl.org/dc/terms/" xmlns:vCard="http://www.w3.org/2001/vcard-rdf/3.0#" xmlns:vCard4="http://www.w3.org/2006/vcard/ns#" xmlns:bqbiol="http://biomodels.net/biology-qualifiers/" xmlns:bqmodel="http://biomodels.net/model-qualifiers/">
            <rdf:Description rdf:about="#meta_R_pentso3abcpp">
              <bqbiol:is>
                <rdf:Bag>
                  <rdf:li rdf:resource="https://identifiers.org/metanetx.reaction/MNXR105297"/>
                  <rdf:li rdf:resource="https://identifiers.org/seed.reaction/rxn12820"/>
                </rdf:Bag>
              </bqbiol:is>
            </rdf:Description>
          </rdf:RDF>
        </annotation>
        <listOfReactants>
          <speciesReference species="M_atp_c" stoichiometry="1" constant="true"/>
          <speciesReference species="M_h2o_c" stoichiometry="1" constant="true"/>
          <speciesReference species="M_pentso3_p" stoichiometry="1" constant="true"/>
        </listOfReactants>
        <listOfProducts>
          <speciesReference species="M_adp_c" stoichiometry="1" constant="true"/>
          <speciesReference species="M_h_c" stoichiometry="1" constant="true"/>
          <speciesReference species="M_pentso3_c" stoichiometry="1" constant="true"/>
          <speciesReference species="M_pi_c" stoichiometry="1" constant="true"/>
        </listOfProducts>
        <fbc:geneProductAssociation>
          <fbc:or>
            <fbc:and>
              <fbc:geneProductRef fbc:geneProduct="G_AAG06830_1"/>
              <fbc:geneProductRef fbc:geneProduct="G_AAG06831_1"/>
              <fbc:geneProductRef fbc:geneProduct="G_AAG06833_1"/>
            </fbc:and>
            <fbc:and>
              <fbc:geneProductRef fbc:geneProduct="G_AAG07323_1"/>
              <fbc:geneProductRef fbc:geneProduct="G_AAG07324_1"/>
              <fbc:geneProductRef fbc:geneProduct="G_AAG07325_1"/>
            </fbc:and>
          </fbc:or>
        </fbc:geneProductAssociation>
      </reaction>
      <reaction metaid="meta_R_r1143" sboTerm="SBO:0000185" id="R_r1143" name="Major Facilitator(MFS) TCDB:2.A.18.6.3" reversible="false" fast="false" fbc:lowerFluxBound="cobra_0_bound" fbc:upperFluxBound="cobra_default_ub">
        <annotation>
          <rdf:RDF xmlns:rdf="http://www.w3.org/1999/02/22-rdf-syntax-ns#" xmlns:dcterms="http://purl.org/dc/terms/" xmlns:vCard="http://www.w3.org/2001/vcard-rdf/3.0#" xmlns:vCard4="http://www.w3.org/2006/vcard/ns#" xmlns:bqbiol="http://biomodels.net/biology-qualifiers/" xmlns:bqmodel="http://biomodels.net/model-qualifiers/">
            <rdf:Description rdf:about="#meta_R_r1143">
              <bqbiol:is>
                <rdf:Bag>
                  <rdf:li rdf:resource="https://identifiers.org/metanetx.reaction/MNXR96086"/>
                </rdf:Bag>
              </bqbiol:is>
            </rdf:Description>
          </rdf:RDF>
        </annotation>
        <listOfReactants>
          <speciesReference species="M_asp__L_e" stoichiometry="1" constant="true"/>
          <speciesReference species="M_na1_e" stoichiometry="1" constant="true"/>
        </listOfReactants>
        <listOfProducts>
          <speciesReference species="M_asp__L_c" stoichiometry="1" constant="true"/>
          <speciesReference species="M_na1_c" stoichiometry="1" constant="true"/>
        </listOfProducts>
        <fbc:geneProductAssociation>
          <fbc:geneProductRef fbc:geneProduct="G_AAG06564_1"/>
        </fbc:geneProductAssociation>
      </reaction>
      <reaction metaid="meta_R_sink_2ohph_c" sboTerm="SBO:0000632" id="R_sink_2ohph_c" name="R_sink_2ohph_c" reversible="false" fast="false" fbc:lowerFluxBound="cobra_0_bound" fbc:upperFluxBound="cobra_default_ub">
        <listOfReactants>
          <speciesReference species="M_2ohph_c" stoichiometry="1" constant="true"/>
        </listOfReactants>
      </reaction>
      <reaction metaid="meta_R_sink_4hba_c" sboTerm="SBO:0000632" id="R_sink_4hba_c" name="R_sink_4hba_c" reversible="false" fast="false" fbc:lowerFluxBound="cobra_0_bound" fbc:upperFluxBound="cobra_default_ub">
        <listOfReactants>
          <speciesReference species="M_4hba_c" stoichiometry="1" constant="true"/>
        </listOfReactants>
      </reaction>
      <reaction metaid="meta_R_sink_5drib_c" sboTerm="SBO:0000632" id="R_sink_5drib_c" name="R_sink_5drib_c" reversible="false" fast="false" fbc:lowerFluxBound="cobra_0_bound" fbc:upperFluxBound="cobra_default_ub">
        <listOfReactants>
          <speciesReference species="M_5drib_c" stoichiometry="1" constant="true"/>
        </listOfReactants>
      </reaction>
      <reaction metaid="meta_R_sink_hemeO_c" sboTerm="SBO:0000632" id="R_sink_hemeO_c" name="R_sink_hemeO_c" reversible="false" fast="false" fbc:lowerFluxBound="cobra_0_bound" fbc:upperFluxBound="cobra_default_ub">
        <listOfReactants>
          <speciesReference species="M_hemeO_c" stoichiometry="1" constant="true"/>
        </listOfReactants>
      </reaction>
      <reaction metaid="meta_R_sink_sheme_c" sboTerm="SBO:0000632" id="R_sink_sheme_c" name="R_sink_sheme_c" reversible="false" fast="false" fbc:lowerFluxBound="cobra_0_bound" fbc:upperFluxBound="cobra_default_ub">
        <listOfReactants>
          <speciesReference species="M_sheme_c" stoichiometry="1" constant="true"/>
        </listOfReactants>
      </reaction>
      <reaction metaid="meta_R_Growth" sboTerm="SBO:0000629" id="R_Growth" name="Biomass reaction" reversible="false" fast="false" fbc:lowerFluxBound="cobra_0_bound" fbc:upperFluxBound="cobra_default_ub">
        <listOfReactants>
          <speciesReference species="M_10fthf_c" stoichiometry="0.000223" constant="true"/>
          <speciesReference species="M_ala__L_c" stoichiometry="0.513689" constant="true"/>
          <speciesReference species="M_amet_c" stoichiometry="0.000223" constant="true"/>
          <speciesReference species="M_arg__L_c" stoichiometry="0.295792" constant="true"/>
          <speciesReference species="M_asn__L_c" stoichiometry="0.241055" constant="true"/>
          <speciesReference species="M_asp__L_c" stoichiometry="0.241055" constant="true"/>
          <speciesReference species="M_atp_c" stoichiometry="54.124831" constant="true"/>
          <speciesReference species="M_ca2_c" stoichiometry="0.005205" constant="true"/>
          <speciesReference species="M_cl_c" stoichiometry="0.005205" constant="true"/>
          <speciesReference species="M_coa_c" stoichiometry="0.000576" constant="true"/>
          <speciesReference species="M_cobalt2_c" stoichiometry="0.0001" constant="true"/>
          <speciesReference species="M_ctp_c" stoichiometry="0.133508" constant="true"/>
          <speciesReference species="M_cu2_c" stoichiometry="0.000709" constant="true"/>
          <speciesReference species="M_cys__L_c" stoichiometry="0.09158" constant="true"/>
          <speciesReference species="M_datp_c" stoichiometry="0.026166" constant="true"/>
          <speciesReference species="M_dctp_c" stoichiometry="0.027017" constant="true"/>
          <speciesReference species="M_dgtp_c" stoichiometry="0.027017" constant="true"/>
          <speciesReference species="M_dttp_c" stoichiometry="0.026166" constant="true"/>
          <speciesReference species="M_fad_c" stoichiometry="0.000223" constant="true"/>
          <speciesReference species="M_fe2_c" stoichiometry="0.006715" constant="true"/>
          <speciesReference species="M_fe3_c" stoichiometry="0.007808" constant="true"/>
          <speciesReference species="M_gln__L_c" stoichiometry="0.26316" constant="true"/>
          <speciesReference species="M_glu__L_c" stoichiometry="0.26316" constant="true"/>
          <speciesReference species="M_gly_c" stoichiometry="0.612638" constant="true"/>
          <speciesReference species="M_gtp_c" stoichiometry="0.215096" constant="true"/>
          <speciesReference species="M_h2o_c" stoichiometry="48.601527" constant="true"/>
          <speciesReference species="M_his__L_c" stoichiometry="0.094738" constant="true"/>
          <speciesReference species="M_ile__L_c" stoichiometry="0.290529" constant="true"/>
          <speciesReference species="M_k_c" stoichiometry="0.195193" constant="true"/>
          <speciesReference species="M_kdo2lipid4_p" stoichiometry="0.019456" constant="true"/>
          <speciesReference species="M_leu__L_c" stoichiometry="0.450531" constant="true"/>
          <speciesReference species="M_lys__L_c" stoichiometry="0.343161" constant="true"/>
          <speciesReference species="M_met__L_c" stoichiometry="0.153686" constant="true"/>
          <speciesReference species="M_mg2_c" stoichiometry="0.008675" constant="true"/>
          <speciesReference species="M_mlthf_c" stoichiometry="0.000223" constant="true"/>
          <speciesReference species="M_mn2_c" stoichiometry="0.000691" constant="true"/>
          <speciesReference species="M_mql8_c" stoichiometry="0.0001" constant="true"/>
          <speciesReference species="M_murein5px4p_p" stoichiometry="0.013894" constant="true"/>
          <speciesReference species="M_nad_c" stoichiometry="0.001831" constant="true"/>
          <speciesReference species="M_nadp_c" stoichiometry="0.000447" constant="true"/>
          <speciesReference species="M_pe160_c" stoichiometry="0.017868" constant="true"/>
          <speciesReference species="M_pe160_p" stoichiometry="0.045946" constant="true"/>
          <speciesReference species="M_pe161_c" stoichiometry="0.054154" constant="true"/>
          <speciesReference species="M_pe161_p" stoichiometry="0.02106" constant="true"/>
          <speciesReference species="M_phe__L_c" stoichiometry="0.185265" constant="true"/>
          <speciesReference species="M_pheme_c" stoichiometry="0.000223" constant="true"/>
          <speciesReference species="M_pro__L_c" stoichiometry="0.221055" constant="true"/>
          <speciesReference species="M_pydx5p_c" stoichiometry="0.000223" constant="true"/>
          <speciesReference species="M_ribflv_c" stoichiometry="0.000223" constant="true"/>
          <speciesReference species="M_ser__L_c" stoichiometry="0.215792" constant="true"/>
          <speciesReference species="M_sheme_c" stoichiometry="0.000223" constant="true"/>
          <speciesReference species="M_so4_c" stoichiometry="0.004338" constant="true"/>
          <speciesReference species="M_thf_c" stoichiometry="0.000223" constant="true"/>
          <speciesReference species="M_thmpp_c" stoichiometry="0.000223" constant="true"/>
          <speciesReference species="M_thr__L_c" stoichiometry="0.253687" constant="true"/>
          <speciesReference species="M_trp__L_c" stoichiometry="0.056843" constant="true"/>
          <speciesReference species="M_tyr__L_c" stoichiometry="0.137896" constant="true"/>
          <speciesReference species="M_utp_c" stoichiometry="0.144104" constant="true"/>
          <speciesReference species="M_val__L_c" stoichiometry="0.423162" constant="true"/>
          <speciesReference species="M_zn2_c" stoichiometry="0.000341" constant="true"/>
        </listOfReactants>
        <listOfProducts>
          <speciesReference species="M_adp_c" stoichiometry="53.95" constant="true"/>
          <speciesReference species="M_h_c" stoichiometry="53.95" constant="true"/>
          <speciesReference species="M_pi_c" stoichiometry="53.945662" constant="true"/>
          <speciesReference species="M_ppi_c" stoichiometry="0.773903" constant="true"/>
        </listOfProducts>
      </reaction>
      <reaction metaid="meta_R_ATPM" sboTerm="SBO:0000630" id="R_ATPM" name="R_ATPM" reversible="false" fast="false" fbc:lowerFluxBound="cobra_0_bound" fbc:upperFluxBound="cobra_default_ub">
        <listOfReactants>
          <speciesReference species="M_atp_c" stoichiometry="1" constant="true"/>
          <speciesReference species="M_h2o_c" stoichiometry="1" constant="true"/>
        </listOfReactants>
        <listOfProducts>
          <speciesReference species="M_adp_c" stoichiometry="1" constant="true"/>
          <speciesReference species="M_h_c" stoichiometry="1" constant="true"/>
          <speciesReference species="M_pi_c" stoichiometry="1" constant="true"/>
        </listOfProducts>
      </reaction>
      <reaction metaid="meta_R_BZDH" sboTerm="SBO:0000176" id="R_BZDH" name="Benzaldehyde dehydrogenase" reversible="true" fast="false" fbc:lowerFluxBound="cobra_default_lb" fbc:upperFluxBound="cobra_default_ub">
        <annotation>
          <rdf:RDF xmlns:rdf="http://www.w3.org/1999/02/22-rdf-syntax-ns#" xmlns:dcterms="http://purl.org/dc/terms/" xmlns:vCard="http://www.w3.org/2001/vcard-rdf/3.0#" xmlns:vCard4="http://www.w3.org/2006/vcard/ns#" xmlns:bqbiol="http://biomodels.net/biology-qualifiers/" xmlns:bqmodel="http://biomodels.net/model-qualifiers/">
            <rdf:Description rdf:about="#meta_R_BZDH">
              <bqbiol:is>
                <rdf:Bag>
                  <rdf:li rdf:resource="https://identifiers.org/ec-code/1.2.1.28"/>
                  <rdf:li rdf:resource="https://identifiers.org/ec-code/1.2.1.29"/>
                  <rdf:li rdf:resource="https://identifiers.org/rhea/11840"/>
                  <rdf:li rdf:resource="https://identifiers.org/rhea/11841"/>
                  <rdf:li rdf:resource="https://identifiers.org/rhea/11842"/>
                  <rdf:li rdf:resource="https://identifiers.org/rhea/11843"/>
                  <rdf:li rdf:resource="https://identifiers.org/biocyc/META:BENZALDEHYDE-DEHYDROGENASE-NAD+-RXN"/>
                  <rdf:li rdf:resource="https://identifiers.org/metanetx.reaction/MNXR96365"/>
                  <rdf:li rdf:resource="https://identifiers.org/kegg.reaction/R01419"/>
                  <rdf:li rdf:resource="https://identifiers.org/kegg.reaction/R01486"/>
                  <rdf:li rdf:resource="https://identifiers.org/seed.reaction/rxn01032"/>
                  <rdf:li rdf:resource="https://identifiers.org/gap_fill/GAP_FILL:PAO1_mnl"/>
                </rdf:Bag>
              </bqbiol:is>
            </rdf:Description>
          </rdf:RDF>
        </annotation>
        <listOfReactants>
          <speciesReference species="M_bzal_c" stoichiometry="1" constant="true"/>
          <speciesReference species="M_h2o_c" stoichiometry="1" constant="true"/>
          <speciesReference species="M_nad_c" stoichiometry="1" constant="true"/>
        </listOfReactants>
        <listOfProducts>
          <speciesReference species="M_bz_c" stoichiometry="1" constant="true"/>
          <speciesReference species="M_h_c" stoichiometry="2" constant="true"/>
          <speciesReference species="M_nadh_c" stoichiometry="1" constant="true"/>
        </listOfProducts>
      </reaction>
      <reaction metaid="meta_R_DHAD1" sboTerm="SBO:0000176" id="R_DHAD1" name="Dihydroxy-acid dehydratase (2,3-dihydroxy-3-methylbutanoate)" reversible="false" fast="false" fbc:lowerFluxBound="cobra_0_bound" fbc:upperFluxBound="cobra_default_ub">
        <annotation>
          <rdf:RDF xmlns:rdf="http://www.w3.org/1999/02/22-rdf-syntax-ns#" xmlns:dcterms="http://purl.org/dc/terms/" xmlns:vCard="http://www.w3.org/2001/vcard-rdf/3.0#" xmlns:vCard4="http://www.w3.org/2006/vcard/ns#" xmlns:bqbiol="http://biomodels.net/biology-qualifiers/" xmlns:bqmodel="http://biomodels.net/model-qualifiers/">
            <rdf:Description rdf:about="#meta_R_DHAD1">
              <bqbiol:is>
                <rdf:Bag>
                  <rdf:li rdf:resource="https://identifiers.org/rhea/24809"/>
                  <rdf:li rdf:resource="https://identifiers.org/rhea/24810"/>
                  <rdf:li rdf:resource="https://identifiers.org/rhea/24811"/>
                  <rdf:li rdf:resource="https://identifiers.org/rhea/24812"/>
                  <rdf:li rdf:resource="https://identifiers.org/ec-code/4.2.1.9"/>
                  <rdf:li rdf:resource="https://identifiers.org/biocyc/META:DIHYDROXYISOVALDEHYDRAT-RXN"/>
                  <rdf:li rdf:resource="https://identifiers.org/metanetx.reaction/MNXR97358"/>
                  <rdf:li rdf:resource="https://identifiers.org/kegg.reaction/R04441"/>
                  <rdf:li rdf:resource="https://identifiers.org/gap_fill/GAP_FILL:PAO1_mnl"/>
                </rdf:Bag>
              </bqbiol:is>
            </rdf:Description>
          </rdf:RDF>
        </annotation>
        <listOfReactants>
          <speciesReference species="M_23dhmb_c" stoichiometry="1" constant="true"/>
        </listOfReactants>
        <listOfProducts>
          <speciesReference species="M_3mob_c" stoichiometry="1" constant="true"/>
          <speciesReference species="M_h2o_c" stoichiometry="1" constant="true"/>
        </listOfProducts>
      </reaction>
      <reaction metaid="meta_R_M1PD" sboTerm="SBO:0000176" id="R_M1PD" name="Mannitol-1-phosphate 5-dehydrogenase" reversible="true" fast="false" fbc:lowerFluxBound="cobra_default_lb" fbc:upperFluxBound="cobra_default_ub">
        <annotation>
          <rdf:RDF xmlns:rdf="http://www.w3.org/1999/02/22-rdf-syntax-ns#" xmlns:dcterms="http://purl.org/dc/terms/" xmlns:vCard="http://www.w3.org/2001/vcard-rdf/3.0#" xmlns:vCard4="http://www.w3.org/2006/vcard/ns#" xmlns:bqbiol="http://biomodels.net/biology-qualifiers/" xmlns:bqmodel="http://biomodels.net/model-qualifiers/">
            <rdf:Description rdf:about="#meta_R_M1PD">
              <bqbiol:is>
                <rdf:Bag>
                  <rdf:li rdf:resource="https://identifiers.org/ec-code/1.1.1.17"/>
                  <rdf:li rdf:resource="https://identifiers.org/rhea/19661"/>
                  <rdf:li rdf:resource="https://identifiers.org/rhea/19662"/>
                  <rdf:li rdf:resource="https://identifiers.org/rhea/19663"/>
                  <rdf:li rdf:resource="https://identifiers.org/rhea/19664"/>
                  <rdf:li rdf:resource="https://identifiers.org/biocyc/META:MANNPDEHYDROG-RXN"/>
                  <rdf:li rdf:resource="https://identifiers.org/metanetx.reaction/MNXR101311"/>
                  <rdf:li rdf:resource="https://identifiers.org/kegg.reaction/R02703"/>
                  <rdf:li rdf:resource="https://identifiers.org/gap_fill/GAP_FILL:PAO1_mnl"/>
                </rdf:Bag>
              </bqbiol:is>
            </rdf:Description>
          </rdf:RDF>
        </annotation>
        <listOfReactants>
          <speciesReference species="M_mnl1p_c" stoichiometry="1" constant="true"/>
          <speciesReference species="M_nad_c" stoichiometry="1" constant="true"/>
        </listOfReactants>
        <listOfProducts>
          <speciesReference species="M_f6p_c" stoichiometry="1" constant="true"/>
          <speciesReference species="M_h_c" stoichiometry="1" constant="true"/>
          <speciesReference species="M_nadh_c" stoichiometry="1" constant="true"/>
        </listOfProducts>
      </reaction>
      <reaction metaid="meta_R_MGt5" sboTerm="SBO:0000185" id="R_MGt5" name="Magnesium transport in/out via permease (no H+)" reversible="true" fast="false" fbc:lowerFluxBound="cobra_default_lb" fbc:upperFluxBound="cobra_default_ub">
        <annotation>
          <rdf:RDF xmlns:rdf="http://www.w3.org/1999/02/22-rdf-syntax-ns#" xmlns:dcterms="http://purl.org/dc/terms/" xmlns:vCard="http://www.w3.org/2001/vcard-rdf/3.0#" xmlns:vCard4="http://www.w3.org/2006/vcard/ns#" xmlns:bqbiol="http://biomodels.net/biology-qualifiers/" xmlns:bqmodel="http://biomodels.net/model-qualifiers/">
            <rdf:Description rdf:about="#meta_R_MGt5">
              <bqbiol:is>
                <rdf:Bag>
                  <rdf:li rdf:resource="https://identifiers.org/rhea/29827"/>
                  <rdf:li rdf:resource="https://identifiers.org/rhea/29828"/>
                  <rdf:li rdf:resource="https://identifiers.org/rhea/29829"/>
                  <rdf:li rdf:resource="https://identifiers.org/rhea/29830"/>
                  <rdf:li rdf:resource="https://identifiers.org/biocyc/META:TRANS-RXN-141"/>
                  <rdf:li rdf:resource="https://identifiers.org/metanetx.reaction/MNXR101507"/>
                  <rdf:li rdf:resource="https://identifiers.org/reactome/R-ATH-5336453"/>
                  <rdf:li rdf:resource="https://identifiers.org/reactome/R-ATH-5336466"/>
                  <rdf:li rdf:resource="https://identifiers.org/reactome/R-BTA-442661"/>
                  <rdf:li rdf:resource="https://identifiers.org/reactome/R-BTA-5336453"/>
                  <rdf:li rdf:resource="https://identifiers.org/reactome/R-BTA-5336466"/>
                  <rdf:li rdf:resource="https://identifiers.org/reactome/R-BTA-5339528"/>
                  <rdf:li rdf:resource="https://identifiers.org/reactome/R-BTA-5339538"/>
                  <rdf:li rdf:resource="https://identifiers.org/reactome/R-CEL-442661"/>
                  <rdf:li rdf:resource="https://identifiers.org/reactome/R-CEL-5336453"/>
                  <rdf:li rdf:resource="https://identifiers.org/reactome/R-CEL-5339528"/>
                  <rdf:li rdf:resource="https://identifiers.org/reactome/R-CEL-5339538"/>
                  <rdf:li rdf:resource="https://identifiers.org/reactome/R-CFA-442661"/>
                  <rdf:li rdf:resource="https://identifiers.org/reactome/R-CFA-5336453"/>
                  <rdf:li rdf:resource="https://identifiers.org/reactome/R-CFA-5336466"/>
                  <rdf:li rdf:resource="https://identifiers.org/reactome/R-CFA-5339528"/>
                  <rdf:li rdf:resource="https://identifiers.org/reactome/R-CFA-5339538"/>
                  <rdf:li rdf:resource="https://identifiers.org/reactome/R-DDI-5336466"/>
                  <rdf:li rdf:resource="https://identifiers.org/reactome/R-DME-442661"/>
                  <rdf:li rdf:resource="https://identifiers.org/reactome/R-DME-5336453"/>
                  <rdf:li rdf:resource="https://identifiers.org/reactome/R-DME-5339528"/>
                  <rdf:li rdf:resource="https://identifiers.org/reactome/R-DME-5339538"/>
                  <rdf:li rdf:resource="https://identifiers.org/reactome/R-DRE-442661"/>
                  <rdf:li rdf:resource="https://identifiers.org/reactome/R-DRE-5336453"/>
                  <rdf:li rdf:resource="https://identifiers.org/reactome/R-DRE-5336466"/>
                  <rdf:li rdf:resource="https://identifiers.org/reactome/R-DRE-5339528"/>
                  <rdf:li rdf:resource="https://identifiers.org/reactome/R-DRE-5339538"/>
                  <rdf:li rdf:resource="https://identifiers.org/reactome/R-GGA-442661"/>
                  <rdf:li rdf:resource="https://identifiers.org/reactome/R-GGA-5336453"/>
                  <rdf:li rdf:resource="https://identifiers.org/reactome/R-GGA-5336466"/>
                  <rdf:li rdf:resource="https://identifiers.org/reactome/R-GGA-5339528"/>
                  <rdf:li rdf:resource="https://identifiers.org/reactome/R-GGA-5339538"/>
                  <rdf:li rdf:resource="https://identifiers.org/reactome/R-HSA-442661"/>
                  <rdf:li rdf:resource="https://identifiers.org/reactome/R-HSA-5336453"/>
                  <rdf:li rdf:resource="https://identifiers.org/reactome/R-HSA-5336454"/>
                  <rdf:li rdf:resource="https://identifiers.org/reactome/R-HSA-5336466"/>
                  <rdf:li rdf:resource="https://identifiers.org/reactome/R-HSA-5339528"/>
                  <rdf:li rdf:resource="https://identifiers.org/reactome/R-HSA-5339538"/>
                  <rdf:li rdf:resource="https://identifiers.org/reactome/R-MMU-442661"/>
                  <rdf:li rdf:resource="https://identifiers.org/reactome/R-MMU-5336430"/>
                  <rdf:li rdf:resource="https://identifiers.org/reactome/R-MMU-5336453"/>
                  <rdf:li rdf:resource="https://identifiers.org/reactome/R-MMU-5336466"/>
                  <rdf:li rdf:resource="https://identifiers.org/reactome/R-MMU-5339528"/>
                  <rdf:li rdf:resource="https://identifiers.org/reactome/R-MMU-5339538"/>
                  <rdf:li rdf:resource="https://identifiers.org/reactome/R-OSA-5336453"/>
                  <rdf:li rdf:resource="https://identifiers.org/reactome/R-OSA-5336466"/>
                  <rdf:li rdf:resource="https://identifiers.org/reactome/R-RNO-442661"/>
                  <rdf:li rdf:resource="https://identifiers.org/reactome/R-RNO-5336453"/>
                  <rdf:li rdf:resource="https://identifiers.org/reactome/R-RNO-5336466"/>
                  <rdf:li rdf:resource="https://identifiers.org/reactome/R-RNO-5339528"/>
                  <rdf:li rdf:resource="https://identifiers.org/reactome/R-RNO-5339538"/>
                  <rdf:li rdf:resource="https://identifiers.org/reactome/R-SCE-5336466"/>
                  <rdf:li rdf:resource="https://identifiers.org/reactome/R-SCE-5339528"/>
                  <rdf:li rdf:resource="https://identifiers.org/reactome/R-SCE-5339538"/>
                  <rdf:li rdf:resource="https://identifiers.org/reactome/R-SPO-5336466"/>
                  <rdf:li rdf:resource="https://identifiers.org/reactome/R-SPO-5339528"/>
                  <rdf:li rdf:resource="https://identifiers.org/reactome/R-SPO-5339538"/>
                  <rdf:li rdf:resource="https://identifiers.org/reactome/R-SSC-442661"/>
                  <rdf:li rdf:resource="https://identifiers.org/reactome/R-SSC-5336466"/>
                  <rdf:li rdf:resource="https://identifiers.org/reactome/R-SSC-5339528"/>
                  <rdf:li rdf:resource="https://identifiers.org/reactome/R-SSC-5339538"/>
                  <rdf:li rdf:resource="https://identifiers.org/reactome/R-TGU-442661"/>
                  <rdf:li rdf:resource="https://identifiers.org/reactome/R-TGU-5336453"/>
                  <rdf:li rdf:resource="https://identifiers.org/reactome/R-TGU-5336466"/>
                  <rdf:li rdf:resource="https://identifiers.org/reactome/R-TGU-5339528"/>
                  <rdf:li rdf:resource="https://identifiers.org/reactome/R-TGU-5339538"/>
                  <rdf:li rdf:resource="https://identifiers.org/reactome/R-XTR-442661"/>
                  <rdf:li rdf:resource="https://identifiers.org/reactome/R-XTR-5336466"/>
                  <rdf:li rdf:resource="https://identifiers.org/reactome/R-XTR-5339528"/>
                  <rdf:li rdf:resource="https://identifiers.org/reactome/R-XTR-5339538"/>
                  <rdf:li rdf:resource="https://identifiers.org/seed.reaction/rxn05616"/>
                  <rdf:li rdf:resource="https://identifiers.org/seed.reaction/rxn08922"/>
                  <rdf:li rdf:resource="https://identifiers.org/seed.reaction/rxn08923"/>
                  <rdf:li rdf:resource="https://identifiers.org/gap_fill/GAP_FILL:PAO1_mnl"/>
                </rdf:Bag>
              </bqbiol:is>
            </rdf:Description>
          </rdf:RDF>
        </annotation>
        <listOfReactants>
          <speciesReference species="M_mg2_c" stoichiometry="1" constant="true"/>
        </listOfReactants>
        <listOfProducts>
          <speciesReference species="M_mg2_e" stoichiometry="1" constant="true"/>
        </listOfProducts>
      </reaction>
      <reaction metaid="meta_R_PHPYROX" sboTerm="SBO:0000176" id="R_PHPYROX" name="Phenylpyruvate oxidation chemical" reversible="false" fast="false" fbc:lowerFluxBound="cobra_0_bound" fbc:upperFluxBound="cobra_default_ub">
        <annotation>
          <rdf:RDF xmlns:rdf="http://www.w3.org/1999/02/22-rdf-syntax-ns#" xmlns:dcterms="http://purl.org/dc/terms/" xmlns:vCard="http://www.w3.org/2001/vcard-rdf/3.0#" xmlns:vCard4="http://www.w3.org/2006/vcard/ns#" xmlns:bqbiol="http://biomodels.net/biology-qualifiers/" xmlns:bqmodel="http://biomodels.net/model-qualifiers/">
            <rdf:Description rdf:about="#meta_R_PHPYROX">
              <bqbiol:is>
                <rdf:Bag>
                  <rdf:li rdf:resource="https://identifiers.org/gap_fill/GAP_FILL:PAO1_mnl"/>
                </rdf:Bag>
              </bqbiol:is>
            </rdf:Description>
          </rdf:RDF>
        </annotation>
        <listOfReactants>
          <speciesReference species="M_o2_c" stoichiometry="1" constant="true"/>
          <speciesReference species="M_phpyr_c" stoichiometry="1" constant="true"/>
        </listOfReactants>
        <listOfProducts>
          <speciesReference species="M_bzal_c" stoichiometry="1" constant="true"/>
          <speciesReference species="M_h_c" stoichiometry="1" constant="true"/>
          <speciesReference species="M_oxa_c" stoichiometry="1" constant="true"/>
        </listOfProducts>
      </reaction>
      <reaction metaid="meta_R_r2465_1" sboTerm="SBO:0000185" id="R_r2465_1" name="Cation Diffusion Facilitator (Cdf) Tcdb:2.A.4.2.3" reversible="true" fast="false" fbc:lowerFluxBound="cobra_default_lb" fbc:upperFluxBound="cobra_0_bound">
        <annotation>
          <rdf:RDF xmlns:rdf="http://www.w3.org/1999/02/22-rdf-syntax-ns#" xmlns:dcterms="http://purl.org/dc/terms/" xmlns:vCard="http://www.w3.org/2001/vcard-rdf/3.0#" xmlns:vCard4="http://www.w3.org/2006/vcard/ns#" xmlns:bqbiol="http://biomodels.net/biology-qualifiers/" xmlns:bqmodel="http://biomodels.net/model-qualifiers/">
            <rdf:Description rdf:about="#meta_R_r2465_1">
              <bqbiol:is>
                <rdf:Bag>
                  <rdf:li rdf:resource="https://identifiers.org/gap_fill/GAP_FILL:PAO1_mnl"/>
                </rdf:Bag>
              </bqbiol:is>
            </rdf:Description>
          </rdf:RDF>
        </annotation>
        <listOfReactants>
          <speciesReference species="M_zn2_c" stoichiometry="1" constant="true"/>
        </listOfReactants>
        <listOfProducts>
          <speciesReference species="M_zn2_e" stoichiometry="1" constant="true"/>
        </listOfProducts>
      </reaction>
      <reaction metaid="meta_R_DALAt2r" sboTerm="SBO:0000185" id="R_DALAt2r" name="D-alanine transport via proton symport" reversible="false" fast="false" fbc:lowerFluxBound="cobra_0_bound" fbc:upperFluxBound="cobra_default_ub">
        <annotation>
          <rdf:RDF xmlns:rdf="http://www.w3.org/1999/02/22-rdf-syntax-ns#" xmlns:dcterms="http://purl.org/dc/terms/" xmlns:vCard="http://www.w3.org/2001/vcard-rdf/3.0#" xmlns:vCard4="http://www.w3.org/2006/vcard/ns#" xmlns:bqbiol="http://biomodels.net/biology-qualifiers/" xmlns:bqmodel="http://biomodels.net/model-qualifiers/">
            <rdf:Description rdf:about="#meta_R_DALAt2r">
              <bqbiol:is>
                <rdf:Bag>
                  <rdf:li rdf:resource="https://identifiers.org/rhea/28903"/>
                  <rdf:li rdf:resource="https://identifiers.org/rhea/28904"/>
                  <rdf:li rdf:resource="https://identifiers.org/rhea/28905"/>
                  <rdf:li rdf:resource="https://identifiers.org/rhea/28906"/>
                  <rdf:li rdf:resource="https://identifiers.org/biocyc/META:TRANS-RXN-62A"/>
                  <rdf:li rdf:resource="https://identifiers.org/metanetx.reaction/MNXR97135"/>
                  <rdf:li rdf:resource="https://identifiers.org/seed.reaction/rxn05494"/>
                  <rdf:li rdf:resource="https://identifiers.org/seed.reaction/rxn08301"/>
                  <rdf:li rdf:resource="https://identifiers.org/gap_fill/GAP_FILL:PAO1_ala__D"/>
                </rdf:Bag>
              </bqbiol:is>
            </rdf:Description>
          </rdf:RDF>
        </annotation>
        <listOfReactants>
          <speciesReference species="M_ala__D_e" stoichiometry="1" constant="true"/>
          <speciesReference species="M_h_e" stoichiometry="1" constant="true"/>
        </listOfReactants>
        <listOfProducts>
          <speciesReference species="M_ala__D_c" stoichiometry="1" constant="true"/>
          <speciesReference species="M_h_c" stoichiometry="1" constant="true"/>
        </listOfProducts>
      </reaction>
      <reaction metaid="meta_R_HMR_9610" sboTerm="SBO:0000185" id="R_HMR_9610" name="Na+/succinate symporter" reversible="false" fast="false" fbc:lowerFluxBound="cobra_0_bound" fbc:upperFluxBound="cobra_default_ub">
        <annotation>
          <rdf:RDF xmlns:rdf="http://www.w3.org/1999/02/22-rdf-syntax-ns#" xmlns:dcterms="http://purl.org/dc/terms/" xmlns:vCard="http://www.w3.org/2001/vcard-rdf/3.0#" xmlns:vCard4="http://www.w3.org/2006/vcard/ns#" xmlns:bqbiol="http://biomodels.net/biology-qualifiers/" xmlns:bqmodel="http://biomodels.net/model-qualifiers/">
            <rdf:Description rdf:about="#meta_R_HMR_9610">
              <bqbiol:is>
                <rdf:Bag>
                  <rdf:li rdf:resource="https://identifiers.org/gap_fill/GAP_FILL:PAO1_succ"/>
                </rdf:Bag>
              </bqbiol:is>
            </rdf:Description>
          </rdf:RDF>
        </annotation>
        <listOfReactants>
          <speciesReference species="M_na1_e" stoichiometry="1" constant="true"/>
          <speciesReference species="M_succ_e" stoichiometry="1" constant="true"/>
        </listOfReactants>
        <listOfProducts>
          <speciesReference species="M_na1_c" stoichiometry="1" constant="true"/>
          <speciesReference species="M_succ_c" stoichiometry="1" constant="true"/>
        </listOfProducts>
      </reaction>
      <reaction metaid="meta_R_SUCCt2r" sboTerm="SBO:0000185" id="R_SUCCt2r" name="Succinate transport via proton symport" reversible="false" fast="false" fbc:lowerFluxBound="cobra_0_bound" fbc:upperFluxBound="cobra_default_ub">
        <annotation>
          <rdf:RDF xmlns:rdf="http://www.w3.org/1999/02/22-rdf-syntax-ns#" xmlns:dcterms="http://purl.org/dc/terms/" xmlns:vCard="http://www.w3.org/2001/vcard-rdf/3.0#" xmlns:vCard4="http://www.w3.org/2006/vcard/ns#" xmlns:bqbiol="http://biomodels.net/biology-qualifiers/" xmlns:bqmodel="http://biomodels.net/model-qualifiers/">
            <rdf:Description rdf:about="#meta_R_SUCCt2r">
              <bqbiol:is>
                <rdf:Bag>
                  <rdf:li rdf:resource="https://identifiers.org/metanetx.reaction/MNXR104622"/>
                  <rdf:li rdf:resource="https://identifiers.org/seed.reaction/rxn05654"/>
                  <rdf:li rdf:resource="https://identifiers.org/gap_fill/GAP_FILL:PAO1_succ"/>
                </rdf:Bag>
              </bqbiol:is>
            </rdf:Description>
          </rdf:RDF>
        </annotation>
        <listOfReactants>
          <speciesReference species="M_h_e" stoichiometry="1" constant="true"/>
          <speciesReference species="M_succ_e" stoichiometry="1" constant="true"/>
        </listOfReactants>
        <listOfProducts>
          <speciesReference species="M_h_c" stoichiometry="1" constant="true"/>
          <speciesReference species="M_succ_c" stoichiometry="1" constant="true"/>
        </listOfProducts>
      </reaction>
    </listOfReactions>
    <fbc:listOfObjectives fbc:activeObjective="obj">
      <fbc:objective fbc:id="obj" fbc:type="maximize">
        <fbc:listOfFluxObjectives>
          <fbc:fluxObjective fbc:reaction="R_Growth" fbc:coefficient="1"/>
        </fbc:listOfFluxObjectives>
      </fbc:objective>
    </fbc:listOfObjectives>
    <fbc:listOfGeneProducts>
      <fbc:geneProduct metaid="meta_G_AAG05379_1" sboTerm="SBO:0000243" fbc:id="G_AAG05379_1" fbc:name="G_AAG05379_1" fbc:label="G_AAG05379_1"/>
      <fbc:geneProduct metaid="meta_G_AAG04535_1" sboTerm="SBO:0000243" fbc:id="G_AAG04535_1" fbc:name="G_AAG04535_1" fbc:label="G_AAG04535_1"/>
      <fbc:geneProduct metaid="meta_G_spontaneous" sboTerm="SBO:0000243" fbc:id="G_spontaneous" fbc:name="G_spontaneous" fbc:label="G_spontaneous"/>
      <fbc:geneProduct metaid="meta_G_AAG04641_1" sboTerm="SBO:0000243" fbc:id="G_AAG04641_1" fbc:name="G_AAG04641_1" fbc:label="G_AAG04641_1"/>
      <fbc:geneProduct metaid="meta_G_AAG06402_1" sboTerm="SBO:0000243" fbc:id="G_AAG06402_1" fbc:name="G_AAG06402_1" fbc:label="G_AAG06402_1"/>
      <fbc:geneProduct metaid="meta_G_AAG06480_1" sboTerm="SBO:0000243" fbc:id="G_AAG06480_1" fbc:name="G_AAG06480_1" fbc:label="G_AAG06480_1"/>
      <fbc:geneProduct metaid="meta_G_AAG06655_1" sboTerm="SBO:0000243" fbc:id="G_AAG06655_1" fbc:name="G_AAG06655_1" fbc:label="G_AAG06655_1"/>
      <fbc:geneProduct metaid="meta_G_AAG07575_1" sboTerm="SBO:0000243" fbc:id="G_AAG07575_1" fbc:name="G_AAG07575_1" fbc:label="G_AAG07575_1"/>
      <fbc:geneProduct metaid="meta_G_AAG05649_1" sboTerm="SBO:0000243" fbc:id="G_AAG05649_1" fbc:name="G_AAG05649_1" fbc:label="G_AAG05649_1"/>
      <fbc:geneProduct metaid="meta_G_AAG05650_1" sboTerm="SBO:0000243" fbc:id="G_AAG05650_1" fbc:name="G_AAG05650_1" fbc:label="G_AAG05650_1"/>
      <fbc:geneProduct metaid="meta_G_AAG07514_1" sboTerm="SBO:0000243" fbc:id="G_AAG07514_1" fbc:name="G_AAG07514_1" fbc:label="G_AAG07514_1"/>
      <fbc:geneProduct metaid="meta_G_AAG07511_1" sboTerm="SBO:0000243" fbc:id="G_AAG07511_1" fbc:name="G_AAG07511_1" fbc:label="G_AAG07511_1"/>
      <fbc:geneProduct metaid="meta_G_AAG04254_1" sboTerm="SBO:0000243" fbc:id="G_AAG04254_1" fbc:name="G_AAG04254_1" fbc:label="G_AAG04254_1"/>
      <fbc:geneProduct metaid="meta_G_AAG03522_1" sboTerm="SBO:0000243" fbc:id="G_AAG03522_1" fbc:name="G_AAG03522_1" fbc:label="G_AAG03522_1"/>
      <fbc:geneProduct metaid="meta_G_AAG04119_1" sboTerm="SBO:0000243" fbc:id="G_AAG04119_1" fbc:name="G_AAG04119_1" fbc:label="G_AAG04119_1"/>
      <fbc:geneProduct metaid="meta_G_AAG07033_1" sboTerm="SBO:0000243" fbc:id="G_AAG07033_1" fbc:name="G_AAG07033_1" fbc:label="G_AAG07033_1"/>
      <fbc:geneProduct metaid="meta_G_AAG04999_1" sboTerm="SBO:0000243" fbc:id="G_AAG04999_1" fbc:name="G_AAG04999_1" fbc:label="G_AAG04999_1"/>
      <fbc:geneProduct metaid="meta_G_AAG07535_1" sboTerm="SBO:0000243" fbc:id="G_AAG07535_1" fbc:name="G_AAG07535_1" fbc:label="G_AAG07535_1"/>
      <fbc:geneProduct metaid="meta_G_AAG06684_1" sboTerm="SBO:0000243" fbc:id="G_AAG06684_1" fbc:name="G_AAG06684_1" fbc:label="G_AAG06684_1"/>
      <fbc:geneProduct metaid="meta_G_AAG07777_1" sboTerm="SBO:0000243" fbc:id="G_AAG07777_1" fbc:name="G_AAG07777_1" fbc:label="G_AAG07777_1"/>
      <fbc:geneProduct metaid="meta_G_AAG06355_1" sboTerm="SBO:0000243" fbc:id="G_AAG06355_1" fbc:name="G_AAG06355_1" fbc:label="G_AAG06355_1"/>
      <fbc:geneProduct metaid="meta_G_AAG08909_1" sboTerm="SBO:0000243" fbc:id="G_AAG08909_1" fbc:name="G_AAG08909_1" fbc:label="G_AAG08909_1"/>
      <fbc:geneProduct metaid="meta_G_AAG07485_1" sboTerm="SBO:0000243" fbc:id="G_AAG07485_1" fbc:name="G_AAG07485_1" fbc:label="G_AAG07485_1"/>
      <fbc:geneProduct metaid="meta_G_AAG05217_1" sboTerm="SBO:0000243" fbc:id="G_AAG05217_1" fbc:name="G_AAG05217_1" fbc:label="G_AAG05217_1"/>
      <fbc:geneProduct metaid="meta_G_AAG06775_1" sboTerm="SBO:0000243" fbc:id="G_AAG06775_1" fbc:name="G_AAG06775_1" fbc:label="G_AAG06775_1"/>
      <fbc:geneProduct metaid="meta_G_AAG06328_1" sboTerm="SBO:0000243" fbc:id="G_AAG06328_1" fbc:name="G_AAG06328_1" fbc:label="G_AAG06328_1"/>
      <fbc:geneProduct metaid="meta_G_AAG03617_1" sboTerm="SBO:0000243" fbc:id="G_AAG03617_1" fbc:name="G_AAG03617_1" fbc:label="G_AAG03617_1"/>
      <fbc:geneProduct metaid="meta_G_AAG03618_1" sboTerm="SBO:0000243" fbc:id="G_AAG03618_1" fbc:name="G_AAG03618_1" fbc:label="G_AAG03618_1"/>
      <fbc:geneProduct metaid="meta_G_AAG05196_1" sboTerm="SBO:0000243" fbc:id="G_AAG05196_1" fbc:name="G_AAG05196_1" fbc:label="G_AAG05196_1"/>
      <fbc:geneProduct metaid="meta_G_AAG05198_1" sboTerm="SBO:0000243" fbc:id="G_AAG05198_1" fbc:name="G_AAG05198_1" fbc:label="G_AAG05198_1"/>
      <fbc:geneProduct metaid="meta_G_AAG05448_1" sboTerm="SBO:0000243" fbc:id="G_AAG05448_1" fbc:name="G_AAG05448_1" fbc:label="G_AAG05448_1"/>
      <fbc:geneProduct metaid="meta_G_AAG05199_1" sboTerm="SBO:0000243" fbc:id="G_AAG05199_1" fbc:name="G_AAG05199_1" fbc:label="G_AAG05199_1"/>
      <fbc:geneProduct metaid="meta_G_AAG05197_1" sboTerm="SBO:0000243" fbc:id="G_AAG05197_1" fbc:name="G_AAG05197_1" fbc:label="G_AAG05197_1"/>
      <fbc:geneProduct metaid="meta_G_AAG03624_1" sboTerm="SBO:0000243" fbc:id="G_AAG03624_1" fbc:name="G_AAG03624_1" fbc:label="G_AAG03624_1"/>
      <fbc:geneProduct metaid="meta_G_AAG03665_1" sboTerm="SBO:0000243" fbc:id="G_AAG03665_1" fbc:name="G_AAG03665_1" fbc:label="G_AAG03665_1"/>
      <fbc:geneProduct metaid="meta_G_AAG06892_1" sboTerm="SBO:0000243" fbc:id="G_AAG06892_1" fbc:name="G_AAG06892_1" fbc:label="G_AAG06892_1"/>
      <fbc:geneProduct metaid="meta_G_AAG03621_1" sboTerm="SBO:0000243" fbc:id="G_AAG03621_1" fbc:name="G_AAG03621_1" fbc:label="G_AAG03621_1"/>
      <fbc:geneProduct metaid="meta_G_AAG07874_1" sboTerm="SBO:0000243" fbc:id="G_AAG07874_1" fbc:name="G_AAG07874_1" fbc:label="G_AAG07874_1"/>
      <fbc:geneProduct metaid="meta_G_AAG07515_1" sboTerm="SBO:0000243" fbc:id="G_AAG07515_1" fbc:name="G_AAG07515_1" fbc:label="G_AAG07515_1"/>
      <fbc:geneProduct metaid="meta_G_AAG03636_1" sboTerm="SBO:0000243" fbc:id="G_AAG03636_1" fbc:name="G_AAG03636_1" fbc:label="G_AAG03636_1"/>
      <fbc:geneProduct metaid="meta_G_AAG06693_1" sboTerm="SBO:0000243" fbc:id="G_AAG06693_1" fbc:name="G_AAG06693_1" fbc:label="G_AAG06693_1"/>
      <fbc:geneProduct metaid="meta_G_AAG06692_1" sboTerm="SBO:0000243" fbc:id="G_AAG06692_1" fbc:name="G_AAG06692_1" fbc:label="G_AAG06692_1"/>
      <fbc:geneProduct metaid="meta_G_AAG03629_1" sboTerm="SBO:0000243" fbc:id="G_AAG03629_1" fbc:name="G_AAG03629_1" fbc:label="G_AAG03629_1"/>
      <fbc:geneProduct metaid="meta_G_AAG07478_1" sboTerm="SBO:0000243" fbc:id="G_AAG07478_1" fbc:name="G_AAG07478_1" fbc:label="G_AAG07478_1"/>
      <fbc:geneProduct metaid="meta_G_AAG07479_1" sboTerm="SBO:0000243" fbc:id="G_AAG07479_1" fbc:name="G_AAG07479_1" fbc:label="G_AAG07479_1"/>
      <fbc:geneProduct metaid="meta_G_AAG04657_1" sboTerm="SBO:0000243" fbc:id="G_AAG04657_1" fbc:name="G_AAG04657_1" fbc:label="G_AAG04657_1"/>
      <fbc:geneProduct metaid="meta_G_AAG04291_1" sboTerm="SBO:0000243" fbc:id="G_AAG04291_1" fbc:name="G_AAG04291_1" fbc:label="G_AAG04291_1"/>
      <fbc:geneProduct metaid="meta_G_AAG07122_1" sboTerm="SBO:0000243" fbc:id="G_AAG07122_1" fbc:name="G_AAG07122_1" fbc:label="G_AAG07122_1"/>
      <fbc:geneProduct metaid="meta_G_AAG08583_1" sboTerm="SBO:0000243" fbc:id="G_AAG08583_1" fbc:name="G_AAG08583_1" fbc:label="G_AAG08583_1"/>
      <fbc:geneProduct metaid="meta_G_AAG04587_1" sboTerm="SBO:0000243" fbc:id="G_AAG04587_1" fbc:name="G_AAG04587_1" fbc:label="G_AAG04587_1"/>
      <fbc:geneProduct metaid="meta_G_AAG04905_1" sboTerm="SBO:0000243" fbc:id="G_AAG04905_1" fbc:name="G_AAG04905_1" fbc:label="G_AAG04905_1"/>
      <fbc:geneProduct metaid="meta_G_AAG04677_1" sboTerm="SBO:0000243" fbc:id="G_AAG04677_1" fbc:name="G_AAG04677_1" fbc:label="G_AAG04677_1"/>
      <fbc:geneProduct metaid="meta_G_AAG06716_1" sboTerm="SBO:0000243" fbc:id="G_AAG06716_1" fbc:name="G_AAG06716_1" fbc:label="G_AAG06716_1"/>
      <fbc:geneProduct metaid="meta_G_AAG07513_1" sboTerm="SBO:0000243" fbc:id="G_AAG07513_1" fbc:name="G_AAG07513_1" fbc:label="G_AAG07513_1"/>
      <fbc:geneProduct metaid="meta_G_AAG05601_1" sboTerm="SBO:0000243" fbc:id="G_AAG05601_1" fbc:name="G_AAG05601_1" fbc:label="G_AAG05601_1"/>
      <fbc:geneProduct metaid="meta_G_AAG07845_1" sboTerm="SBO:0000243" fbc:id="G_AAG07845_1" fbc:name="G_AAG07845_1" fbc:label="G_AAG07845_1"/>
      <fbc:geneProduct metaid="meta_G_AAG05385_1" sboTerm="SBO:0000243" fbc:id="G_AAG05385_1" fbc:name="G_AAG05385_1" fbc:label="G_AAG05385_1"/>
      <fbc:geneProduct metaid="meta_G_AAG06354_1" sboTerm="SBO:0000243" fbc:id="G_AAG06354_1" fbc:name="G_AAG06354_1" fbc:label="G_AAG06354_1"/>
      <fbc:geneProduct metaid="meta_G_AAG04606_1" sboTerm="SBO:0000243" fbc:id="G_AAG04606_1" fbc:name="G_AAG04606_1" fbc:label="G_AAG04606_1"/>
      <fbc:geneProduct metaid="meta_G_AAG05943_1" sboTerm="SBO:0000243" fbc:id="G_AAG05943_1" fbc:name="G_AAG05943_1" fbc:label="G_AAG05943_1"/>
      <fbc:geneProduct metaid="meta_G_AAG08812_1" sboTerm="SBO:0000243" fbc:id="G_AAG08812_1" fbc:name="G_AAG08812_1" fbc:label="G_AAG08812_1"/>
      <fbc:geneProduct metaid="meta_G_AAG04416_1" sboTerm="SBO:0000243" fbc:id="G_AAG04416_1" fbc:name="G_AAG04416_1" fbc:label="G_AAG04416_1"/>
      <fbc:geneProduct metaid="meta_G_AAG08668_1" sboTerm="SBO:0000243" fbc:id="G_AAG08668_1" fbc:name="G_AAG08668_1" fbc:label="G_AAG08668_1"/>
      <fbc:geneProduct metaid="meta_G_AAG03655_1" sboTerm="SBO:0000243" fbc:id="G_AAG03655_1" fbc:name="G_AAG03655_1" fbc:label="G_AAG03655_1"/>
      <fbc:geneProduct metaid="meta_G_AAG08697_1" sboTerm="SBO:0000243" fbc:id="G_AAG08697_1" fbc:name="G_AAG08697_1" fbc:label="G_AAG08697_1"/>
      <fbc:geneProduct metaid="meta_G_AAG08284_1" sboTerm="SBO:0000243" fbc:id="G_AAG08284_1" fbc:name="G_AAG08284_1" fbc:label="G_AAG08284_1"/>
      <fbc:geneProduct metaid="meta_G_AAG03519_1" sboTerm="SBO:0000243" fbc:id="G_AAG03519_1" fbc:name="G_AAG03519_1" fbc:label="G_AAG03519_1"/>
      <fbc:geneProduct metaid="meta_G_AAG05941_1" sboTerm="SBO:0000243" fbc:id="G_AAG05941_1" fbc:name="G_AAG05941_1" fbc:label="G_AAG05941_1"/>
      <fbc:geneProduct metaid="meta_G_AAG06401_1" sboTerm="SBO:0000243" fbc:id="G_AAG06401_1" fbc:name="G_AAG06401_1" fbc:label="G_AAG06401_1"/>
      <fbc:geneProduct metaid="meta_G_AAG07312_1" sboTerm="SBO:0000243" fbc:id="G_AAG07312_1" fbc:name="G_AAG07312_1" fbc:label="G_AAG07312_1"/>
      <fbc:geneProduct metaid="meta_G_AAG06977_1" sboTerm="SBO:0000243" fbc:id="G_AAG06977_1" fbc:name="G_AAG06977_1" fbc:label="G_AAG06977_1"/>
      <fbc:geneProduct metaid="meta_G_AAG04405_1" sboTerm="SBO:0000243" fbc:id="G_AAG04405_1" fbc:name="G_AAG04405_1" fbc:label="G_AAG04405_1"/>
      <fbc:geneProduct metaid="meta_G_AAG05389_1" sboTerm="SBO:0000243" fbc:id="G_AAG05389_1" fbc:name="G_AAG05389_1" fbc:label="G_AAG05389_1"/>
      <fbc:geneProduct metaid="meta_G_AAG06842_1" sboTerm="SBO:0000243" fbc:id="G_AAG06842_1" fbc:name="G_AAG06842_1" fbc:label="G_AAG06842_1"/>
      <fbc:geneProduct metaid="meta_G_AAG05125_1" sboTerm="SBO:0000243" fbc:id="G_AAG05125_1" fbc:name="G_AAG05125_1" fbc:label="G_AAG05125_1"/>
      <fbc:geneProduct metaid="meta_G_AAG05390_1" sboTerm="SBO:0000243" fbc:id="G_AAG05390_1" fbc:name="G_AAG05390_1" fbc:label="G_AAG05390_1"/>
      <fbc:geneProduct metaid="meta_G_AAG08232_1" sboTerm="SBO:0000243" fbc:id="G_AAG08232_1" fbc:name="G_AAG08232_1" fbc:label="G_AAG08232_1"/>
      <fbc:geneProduct metaid="meta_G_AAG08233_1" sboTerm="SBO:0000243" fbc:id="G_AAG08233_1" fbc:name="G_AAG08233_1" fbc:label="G_AAG08233_1"/>
      <fbc:geneProduct metaid="meta_G_AAG06500_1" sboTerm="SBO:0000243" fbc:id="G_AAG06500_1" fbc:name="G_AAG06500_1" fbc:label="G_AAG06500_1"/>
      <fbc:geneProduct metaid="meta_G_AAG07027_1" sboTerm="SBO:0000243" fbc:id="G_AAG07027_1" fbc:name="G_AAG07027_1" fbc:label="G_AAG07027_1"/>
      <fbc:geneProduct metaid="meta_G_AAG03883_1" sboTerm="SBO:0000243" fbc:id="G_AAG03883_1" fbc:name="G_AAG03883_1" fbc:label="G_AAG03883_1"/>
      <fbc:geneProduct metaid="meta_G_AAG07148_1" sboTerm="SBO:0000243" fbc:id="G_AAG07148_1" fbc:name="G_AAG07148_1" fbc:label="G_AAG07148_1"/>
      <fbc:geneProduct metaid="meta_G_AAG03726_1" sboTerm="SBO:0000243" fbc:id="G_AAG03726_1" fbc:name="G_AAG03726_1" fbc:label="G_AAG03726_1"/>
      <fbc:geneProduct metaid="meta_G_AAG08708_1" sboTerm="SBO:0000243" fbc:id="G_AAG08708_1" fbc:name="G_AAG08708_1" fbc:label="G_AAG08708_1"/>
      <fbc:geneProduct metaid="meta_G_AAG08589_1" sboTerm="SBO:0000243" fbc:id="G_AAG08589_1" fbc:name="G_AAG08589_1" fbc:label="G_AAG08589_1"/>
      <fbc:geneProduct metaid="meta_G_AAG06894_1" sboTerm="SBO:0000243" fbc:id="G_AAG06894_1" fbc:name="G_AAG06894_1" fbc:label="G_AAG06894_1"/>
      <fbc:geneProduct metaid="meta_G_AAG08081_1" sboTerm="SBO:0000243" fbc:id="G_AAG08081_1" fbc:name="G_AAG08081_1" fbc:label="G_AAG08081_1"/>
      <fbc:geneProduct metaid="meta_G_AAG08082_1" sboTerm="SBO:0000243" fbc:id="G_AAG08082_1" fbc:name="G_AAG08082_1" fbc:label="G_AAG08082_1"/>
      <fbc:geneProduct metaid="meta_G_AAG05423_1" sboTerm="SBO:0000243" fbc:id="G_AAG05423_1" fbc:name="G_AAG05423_1" fbc:label="G_AAG05423_1"/>
      <fbc:geneProduct metaid="meta_G_AAG04225_1" sboTerm="SBO:0000243" fbc:id="G_AAG04225_1" fbc:name="G_AAG04225_1" fbc:label="G_AAG04225_1"/>
      <fbc:geneProduct metaid="meta_G_AAG08286_1" sboTerm="SBO:0000243" fbc:id="G_AAG08286_1" fbc:name="G_AAG08286_1" fbc:label="G_AAG08286_1"/>
      <fbc:geneProduct metaid="meta_G_AAG07567_1" sboTerm="SBO:0000243" fbc:id="G_AAG07567_1" fbc:name="G_AAG07567_1" fbc:label="G_AAG07567_1"/>
      <fbc:geneProduct metaid="meta_G_AAG05985_1" sboTerm="SBO:0000243" fbc:id="G_AAG05985_1" fbc:name="G_AAG05985_1" fbc:label="G_AAG05985_1"/>
      <fbc:geneProduct metaid="meta_G_AAG05020_1" sboTerm="SBO:0000243" fbc:id="G_AAG05020_1" fbc:name="G_AAG05020_1" fbc:label="G_AAG05020_1"/>
      <fbc:geneProduct metaid="meta_G_AAG08364_1" sboTerm="SBO:0000243" fbc:id="G_AAG08364_1" fbc:name="G_AAG08364_1" fbc:label="G_AAG08364_1"/>
      <fbc:geneProduct metaid="meta_G_AAG06203_1" sboTerm="SBO:0000243" fbc:id="G_AAG06203_1" fbc:name="G_AAG06203_1" fbc:label="G_AAG06203_1"/>
      <fbc:geneProduct metaid="meta_G_AAG03895_1" sboTerm="SBO:0000243" fbc:id="G_AAG03895_1" fbc:name="G_AAG03895_1" fbc:label="G_AAG03895_1"/>
      <fbc:geneProduct metaid="meta_G_AAG05940_1" sboTerm="SBO:0000243" fbc:id="G_AAG05940_1" fbc:name="G_AAG05940_1" fbc:label="G_AAG05940_1"/>
      <fbc:geneProduct metaid="meta_G_AAG08405_1" sboTerm="SBO:0000243" fbc:id="G_AAG08405_1" fbc:name="G_AAG08405_1" fbc:label="G_AAG08405_1"/>
      <fbc:geneProduct metaid="meta_G_AAG08572_1" sboTerm="SBO:0000243" fbc:id="G_AAG08572_1" fbc:name="G_AAG08572_1" fbc:label="G_AAG08572_1"/>
      <fbc:geneProduct metaid="meta_G_AAG05938_1" sboTerm="SBO:0000243" fbc:id="G_AAG05938_1" fbc:name="G_AAG05938_1" fbc:label="G_AAG05938_1"/>
      <fbc:geneProduct metaid="meta_G_AAG04924_1" sboTerm="SBO:0000243" fbc:id="G_AAG04924_1" fbc:name="G_AAG04924_1" fbc:label="G_AAG04924_1"/>
      <fbc:geneProduct metaid="meta_G_AAG08379_1" sboTerm="SBO:0000243" fbc:id="G_AAG08379_1" fbc:name="G_AAG08379_1" fbc:label="G_AAG08379_1"/>
      <fbc:geneProduct metaid="meta_G_AAG07790_1" sboTerm="SBO:0000243" fbc:id="G_AAG07790_1" fbc:name="G_AAG07790_1" fbc:label="G_AAG07790_1"/>
      <fbc:geneProduct metaid="meta_G_AAG06310_1" sboTerm="SBO:0000243" fbc:id="G_AAG06310_1" fbc:name="G_AAG06310_1" fbc:label="G_AAG06310_1"/>
      <fbc:geneProduct metaid="meta_G_AAG08775_1" sboTerm="SBO:0000243" fbc:id="G_AAG08775_1" fbc:name="G_AAG08775_1" fbc:label="G_AAG08775_1"/>
      <fbc:geneProduct metaid="meta_G_AAG08591_1" sboTerm="SBO:0000243" fbc:id="G_AAG08591_1" fbc:name="G_AAG08591_1" fbc:label="G_AAG08591_1"/>
      <fbc:geneProduct metaid="meta_G_AAG04141_1" sboTerm="SBO:0000243" fbc:id="G_AAG04141_1" fbc:name="G_AAG04141_1" fbc:label="G_AAG04141_1"/>
      <fbc:geneProduct metaid="meta_G_AAG04143_1" sboTerm="SBO:0000243" fbc:id="G_AAG04143_1" fbc:name="G_AAG04143_1" fbc:label="G_AAG04143_1"/>
      <fbc:geneProduct metaid="meta_G_AAG04142_1" sboTerm="SBO:0000243" fbc:id="G_AAG04142_1" fbc:name="G_AAG04142_1" fbc:label="G_AAG04142_1"/>
      <fbc:geneProduct metaid="meta_G_AAG04144_1" sboTerm="SBO:0000243" fbc:id="G_AAG04144_1" fbc:name="G_AAG04144_1" fbc:label="G_AAG04144_1"/>
      <fbc:geneProduct metaid="meta_G_AAG05595_1" sboTerm="SBO:0000243" fbc:id="G_AAG05595_1" fbc:name="G_AAG05595_1" fbc:label="G_AAG05595_1"/>
      <fbc:geneProduct metaid="meta_G_AAG04951_1" sboTerm="SBO:0000243" fbc:id="G_AAG04951_1" fbc:name="G_AAG04951_1" fbc:label="G_AAG04951_1"/>
      <fbc:geneProduct metaid="meta_G_AAG04183_1" sboTerm="SBO:0000243" fbc:id="G_AAG04183_1" fbc:name="G_AAG04183_1" fbc:label="G_AAG04183_1"/>
      <fbc:geneProduct metaid="meta_G_AAG05176_1" sboTerm="SBO:0000243" fbc:id="G_AAG05176_1" fbc:name="G_AAG05176_1" fbc:label="G_AAG05176_1"/>
      <fbc:geneProduct metaid="meta_G_AAG04284_1" sboTerm="SBO:0000243" fbc:id="G_AAG04284_1" fbc:name="G_AAG04284_1" fbc:label="G_AAG04284_1"/>
      <fbc:geneProduct metaid="meta_G_AAG03919_1" sboTerm="SBO:0000243" fbc:id="G_AAG03919_1" fbc:name="G_AAG03919_1" fbc:label="G_AAG03919_1"/>
      <fbc:geneProduct metaid="meta_G_AAG06980_1" sboTerm="SBO:0000243" fbc:id="G_AAG06980_1" fbc:name="G_AAG06980_1" fbc:label="G_AAG06980_1"/>
      <fbc:geneProduct metaid="meta_G_AAG08666_1" sboTerm="SBO:0000243" fbc:id="G_AAG08666_1" fbc:name="G_AAG08666_1" fbc:label="G_AAG08666_1"/>
      <fbc:geneProduct metaid="meta_G_AAG06357_1" sboTerm="SBO:0000243" fbc:id="G_AAG06357_1" fbc:name="G_AAG06357_1" fbc:label="G_AAG06357_1"/>
      <fbc:geneProduct metaid="meta_G_AAG04554_1" sboTerm="SBO:0000243" fbc:id="G_AAG04554_1" fbc:name="G_AAG04554_1" fbc:label="G_AAG04554_1"/>
      <fbc:geneProduct metaid="meta_G_AAG06611_1" sboTerm="SBO:0000243" fbc:id="G_AAG06611_1" fbc:name="G_AAG06611_1" fbc:label="G_AAG06611_1"/>
      <fbc:geneProduct metaid="meta_G_AAG08119_1" sboTerm="SBO:0000243" fbc:id="G_AAG08119_1" fbc:name="G_AAG08119_1" fbc:label="G_AAG08119_1"/>
      <fbc:geneProduct metaid="meta_G_AAG04406_1" sboTerm="SBO:0000243" fbc:id="G_AAG04406_1" fbc:name="G_AAG04406_1" fbc:label="G_AAG04406_1"/>
      <fbc:geneProduct metaid="meta_G_AAG04276_1" sboTerm="SBO:0000243" fbc:id="G_AAG04276_1" fbc:name="G_AAG04276_1" fbc:label="G_AAG04276_1"/>
      <fbc:geneProduct metaid="meta_G_AAG06956_1" sboTerm="SBO:0000243" fbc:id="G_AAG06956_1" fbc:name="G_AAG06956_1" fbc:label="G_AAG06956_1"/>
      <fbc:geneProduct metaid="meta_G_AAG07311_1" sboTerm="SBO:0000243" fbc:id="G_AAG07311_1" fbc:name="G_AAG07311_1" fbc:label="G_AAG07311_1"/>
      <fbc:geneProduct metaid="meta_G_AAG06687_1" sboTerm="SBO:0000243" fbc:id="G_AAG06687_1" fbc:name="G_AAG06687_1" fbc:label="G_AAG06687_1"/>
      <fbc:geneProduct metaid="meta_G_AAG06688_1" sboTerm="SBO:0000243" fbc:id="G_AAG06688_1" fbc:name="G_AAG06688_1" fbc:label="G_AAG06688_1"/>
      <fbc:geneProduct metaid="meta_G_AAG07344_1" sboTerm="SBO:0000243" fbc:id="G_AAG07344_1" fbc:name="G_AAG07344_1" fbc:label="G_AAG07344_1"/>
      <fbc:geneProduct metaid="meta_G_AAG07538_1" sboTerm="SBO:0000243" fbc:id="G_AAG07538_1" fbc:name="G_AAG07538_1" fbc:label="G_AAG07538_1"/>
      <fbc:geneProduct metaid="meta_G_AAG07537_1" sboTerm="SBO:0000243" fbc:id="G_AAG07537_1" fbc:name="G_AAG07537_1" fbc:label="G_AAG07537_1"/>
      <fbc:geneProduct metaid="meta_G_AAG07161_1" sboTerm="SBO:0000243" fbc:id="G_AAG07161_1" fbc:name="G_AAG07161_1" fbc:label="G_AAG07161_1"/>
      <fbc:geneProduct metaid="meta_G_AAG07539_1" sboTerm="SBO:0000243" fbc:id="G_AAG07539_1" fbc:name="G_AAG07539_1" fbc:label="G_AAG07539_1"/>
      <fbc:geneProduct metaid="meta_G_AAG07536_1" sboTerm="SBO:0000243" fbc:id="G_AAG07536_1" fbc:name="G_AAG07536_1" fbc:label="G_AAG07536_1"/>
      <fbc:geneProduct metaid="meta_G_AAG06245_1" sboTerm="SBO:0000243" fbc:id="G_AAG06245_1" fbc:name="G_AAG06245_1" fbc:label="G_AAG06245_1"/>
      <fbc:geneProduct metaid="meta_G_AAG07982_1" sboTerm="SBO:0000243" fbc:id="G_AAG07982_1" fbc:name="G_AAG07982_1" fbc:label="G_AAG07982_1"/>
      <fbc:geneProduct metaid="meta_G_AAG06622_1" sboTerm="SBO:0000243" fbc:id="G_AAG06622_1" fbc:name="G_AAG06622_1" fbc:label="G_AAG06622_1"/>
      <fbc:geneProduct metaid="meta_G_AAG04572_1" sboTerm="SBO:0000243" fbc:id="G_AAG04572_1" fbc:name="G_AAG04572_1" fbc:label="G_AAG04572_1"/>
      <fbc:geneProduct metaid="meta_G_AAG03538_1" sboTerm="SBO:0000243" fbc:id="G_AAG03538_1" fbc:name="G_AAG03538_1" fbc:label="G_AAG03538_1"/>
      <fbc:geneProduct metaid="meta_G_AAG06352_1" sboTerm="SBO:0000243" fbc:id="G_AAG06352_1" fbc:name="G_AAG06352_1" fbc:label="G_AAG06352_1"/>
      <fbc:geneProduct metaid="meta_G_AAG04665_1" sboTerm="SBO:0000243" fbc:id="G_AAG04665_1" fbc:name="G_AAG04665_1" fbc:label="G_AAG04665_1"/>
      <fbc:geneProduct metaid="meta_G_AAG04664_1" sboTerm="SBO:0000243" fbc:id="G_AAG04664_1" fbc:name="G_AAG04664_1" fbc:label="G_AAG04664_1"/>
      <fbc:geneProduct metaid="meta_G_AAG05147_1" sboTerm="SBO:0000243" fbc:id="G_AAG05147_1" fbc:name="G_AAG05147_1" fbc:label="G_AAG05147_1"/>
      <fbc:geneProduct metaid="meta_G_AAG08105_1" sboTerm="SBO:0000243" fbc:id="G_AAG08105_1" fbc:name="G_AAG08105_1" fbc:label="G_AAG08105_1"/>
      <fbc:geneProduct metaid="meta_G_AAG07074_1" sboTerm="SBO:0000243" fbc:id="G_AAG07074_1" fbc:name="G_AAG07074_1" fbc:label="G_AAG07074_1"/>
      <fbc:geneProduct metaid="meta_G_AAG04043_1" sboTerm="SBO:0000243" fbc:id="G_AAG04043_1" fbc:name="G_AAG04043_1" fbc:label="G_AAG04043_1"/>
      <fbc:geneProduct metaid="meta_G_AAG08159_1" sboTerm="SBO:0000243" fbc:id="G_AAG08159_1" fbc:name="G_AAG08159_1" fbc:label="G_AAG08159_1"/>
      <fbc:geneProduct metaid="meta_G_AAG06605_1" sboTerm="SBO:0000243" fbc:id="G_AAG06605_1" fbc:name="G_AAG06605_1" fbc:label="G_AAG06605_1"/>
      <fbc:geneProduct metaid="meta_G_AAG08657_1" sboTerm="SBO:0000243" fbc:id="G_AAG08657_1" fbc:name="G_AAG08657_1" fbc:label="G_AAG08657_1"/>
      <fbc:geneProduct metaid="meta_G_AAG03533_2" sboTerm="SBO:0000243" fbc:id="G_AAG03533_2" fbc:name="G_AAG03533_2" fbc:label="G_AAG03533_2"/>
      <fbc:geneProduct metaid="meta_G_AAG05461_1" sboTerm="SBO:0000243" fbc:id="G_AAG05461_1" fbc:name="G_AAG05461_1" fbc:label="G_AAG05461_1"/>
      <fbc:geneProduct metaid="meta_G_AAG03555_1" sboTerm="SBO:0000243" fbc:id="G_AAG03555_1" fbc:name="G_AAG03555_1" fbc:label="G_AAG03555_1"/>
      <fbc:geneProduct metaid="meta_G_AAG04667_1" sboTerm="SBO:0000243" fbc:id="G_AAG04667_1" fbc:name="G_AAG04667_1" fbc:label="G_AAG04667_1"/>
      <fbc:geneProduct metaid="meta_G_AAG08356_1" sboTerm="SBO:0000243" fbc:id="G_AAG08356_1" fbc:name="G_AAG08356_1" fbc:label="G_AAG08356_1"/>
      <fbc:geneProduct metaid="meta_G_AAG08561_1" sboTerm="SBO:0000243" fbc:id="G_AAG08561_1" fbc:name="G_AAG08561_1" fbc:label="G_AAG08561_1"/>
      <fbc:geneProduct metaid="meta_G_AAG04932_1" sboTerm="SBO:0000243" fbc:id="G_AAG04932_1" fbc:name="G_AAG04932_1" fbc:label="G_AAG04932_1"/>
      <fbc:geneProduct metaid="meta_G_AAG07830_1" sboTerm="SBO:0000243" fbc:id="G_AAG07830_1" fbc:name="G_AAG07830_1" fbc:label="G_AAG07830_1"/>
      <fbc:geneProduct metaid="meta_G_AAG07831_1" sboTerm="SBO:0000243" fbc:id="G_AAG07831_1" fbc:name="G_AAG07831_1" fbc:label="G_AAG07831_1"/>
      <fbc:geneProduct metaid="meta_G_AAG05145_1" sboTerm="SBO:0000243" fbc:id="G_AAG05145_1" fbc:name="G_AAG05145_1" fbc:label="G_AAG05145_1"/>
      <fbc:geneProduct metaid="meta_G_AAG07448_1" sboTerm="SBO:0000243" fbc:id="G_AAG07448_1" fbc:name="G_AAG07448_1" fbc:label="G_AAG07448_1"/>
      <fbc:geneProduct metaid="meta_G_AAG08625_1" sboTerm="SBO:0000243" fbc:id="G_AAG08625_1" fbc:name="G_AAG08625_1" fbc:label="G_AAG08625_1"/>
      <fbc:geneProduct metaid="meta_G_AAG08514_1" sboTerm="SBO:0000243" fbc:id="G_AAG08514_1" fbc:name="G_AAG08514_1" fbc:label="G_AAG08514_1"/>
      <fbc:geneProduct metaid="meta_G_AAG04782_1" sboTerm="SBO:0000243" fbc:id="G_AAG04782_1" fbc:name="G_AAG04782_1" fbc:label="G_AAG04782_1"/>
      <fbc:geneProduct metaid="meta_G_AAG06905_1" sboTerm="SBO:0000243" fbc:id="G_AAG06905_1" fbc:name="G_AAG06905_1" fbc:label="G_AAG06905_1"/>
      <fbc:geneProduct metaid="meta_G_AAG06017_1" sboTerm="SBO:0000243" fbc:id="G_AAG06017_1" fbc:name="G_AAG06017_1" fbc:label="G_AAG06017_1"/>
      <fbc:geneProduct metaid="meta_G_AAG08323_1" sboTerm="SBO:0000243" fbc:id="G_AAG08323_1" fbc:name="G_AAG08323_1" fbc:label="G_AAG08323_1"/>
      <fbc:geneProduct metaid="meta_G_AAG04699_1" sboTerm="SBO:0000243" fbc:id="G_AAG04699_1" fbc:name="G_AAG04699_1" fbc:label="G_AAG04699_1"/>
      <fbc:geneProduct metaid="meta_G_AAG06702_1" sboTerm="SBO:0000243" fbc:id="G_AAG06702_1" fbc:name="G_AAG06702_1" fbc:label="G_AAG06702_1"/>
      <fbc:geneProduct metaid="meta_G_AAG06701_1" sboTerm="SBO:0000243" fbc:id="G_AAG06701_1" fbc:name="G_AAG06701_1" fbc:label="G_AAG06701_1"/>
      <fbc:geneProduct metaid="meta_G_AAG06703_1" sboTerm="SBO:0000243" fbc:id="G_AAG06703_1" fbc:name="G_AAG06703_1" fbc:label="G_AAG06703_1"/>
      <fbc:geneProduct metaid="meta_G_AAG06704_1" sboTerm="SBO:0000243" fbc:id="G_AAG06704_1" fbc:name="G_AAG06704_1" fbc:label="G_AAG06704_1"/>
      <fbc:geneProduct metaid="meta_G_AAG07145_1" sboTerm="SBO:0000243" fbc:id="G_AAG07145_1" fbc:name="G_AAG07145_1" fbc:label="G_AAG07145_1"/>
      <fbc:geneProduct metaid="meta_G_AAG07910_1" sboTerm="SBO:0000243" fbc:id="G_AAG07910_1" fbc:name="G_AAG07910_1" fbc:label="G_AAG07910_1"/>
      <fbc:geneProduct metaid="meta_G_AAG08332_1" sboTerm="SBO:0000243" fbc:id="G_AAG08332_1" fbc:name="G_AAG08332_1" fbc:label="G_AAG08332_1"/>
      <fbc:geneProduct metaid="meta_G_AAG04196_1" sboTerm="SBO:0000243" fbc:id="G_AAG04196_1" fbc:name="G_AAG04196_1" fbc:label="G_AAG04196_1"/>
      <fbc:geneProduct metaid="meta_G_AAG06393_1" sboTerm="SBO:0000243" fbc:id="G_AAG06393_1" fbc:name="G_AAG06393_1" fbc:label="G_AAG06393_1"/>
      <fbc:geneProduct metaid="meta_G_AAG07781_1" sboTerm="SBO:0000243" fbc:id="G_AAG07781_1" fbc:name="G_AAG07781_1" fbc:label="G_AAG07781_1"/>
      <fbc:geneProduct metaid="meta_G_AAG03681_1" sboTerm="SBO:0000243" fbc:id="G_AAG03681_1" fbc:name="G_AAG03681_1" fbc:label="G_AAG03681_1"/>
      <fbc:geneProduct metaid="meta_G_AAG03395_1" sboTerm="SBO:0000243" fbc:id="G_AAG03395_1" fbc:name="G_AAG03395_1" fbc:label="G_AAG03395_1"/>
      <fbc:geneProduct metaid="meta_G_AAG07717_1" sboTerm="SBO:0000243" fbc:id="G_AAG07717_1" fbc:name="G_AAG07717_1" fbc:label="G_AAG07717_1"/>
      <fbc:geneProduct metaid="meta_G_AAG04887_1" sboTerm="SBO:0000243" fbc:id="G_AAG04887_1" fbc:name="G_AAG04887_1" fbc:label="G_AAG04887_1"/>
      <fbc:geneProduct metaid="meta_G_AAG04051_1" sboTerm="SBO:0000243" fbc:id="G_AAG04051_1" fbc:name="G_AAG04051_1" fbc:label="G_AAG04051_1"/>
      <fbc:geneProduct metaid="meta_G_AAG04513_1" sboTerm="SBO:0000243" fbc:id="G_AAG04513_1" fbc:name="G_AAG04513_1" fbc:label="G_AAG04513_1"/>
      <fbc:geneProduct metaid="meta_G_AAG03821_1" sboTerm="SBO:0000243" fbc:id="G_AAG03821_1" fbc:name="G_AAG03821_1" fbc:label="G_AAG03821_1"/>
      <fbc:geneProduct metaid="meta_G_AAG06381_1" sboTerm="SBO:0000243" fbc:id="G_AAG06381_1" fbc:name="G_AAG06381_1" fbc:label="G_AAG06381_1"/>
      <fbc:geneProduct metaid="meta_G_AAG06495_1" sboTerm="SBO:0000243" fbc:id="G_AAG06495_1" fbc:name="G_AAG06495_1" fbc:label="G_AAG06495_1"/>
      <fbc:geneProduct metaid="meta_G_AAG08410_1" sboTerm="SBO:0000243" fbc:id="G_AAG08410_1" fbc:name="G_AAG08410_1" fbc:label="G_AAG08410_1"/>
      <fbc:geneProduct metaid="meta_G_AAG05492_1" sboTerm="SBO:0000243" fbc:id="G_AAG05492_1" fbc:name="G_AAG05492_1" fbc:label="G_AAG05492_1"/>
      <fbc:geneProduct metaid="meta_G_AAG08239_1" sboTerm="SBO:0000243" fbc:id="G_AAG08239_1" fbc:name="G_AAG08239_1" fbc:label="G_AAG08239_1"/>
      <fbc:geneProduct metaid="meta_G_AAG08810_1" sboTerm="SBO:0000243" fbc:id="G_AAG08810_1" fbc:name="G_AAG08810_1" fbc:label="G_AAG08810_1"/>
      <fbc:geneProduct metaid="meta_G_AAG08811_1" sboTerm="SBO:0000243" fbc:id="G_AAG08811_1" fbc:name="G_AAG08811_1" fbc:label="G_AAG08811_1"/>
      <fbc:geneProduct metaid="meta_G_AAG04974_1" sboTerm="SBO:0000243" fbc:id="G_AAG04974_1" fbc:name="G_AAG04974_1" fbc:label="G_AAG04974_1"/>
      <fbc:geneProduct metaid="meta_G_AAG04975_1" sboTerm="SBO:0000243" fbc:id="G_AAG04975_1" fbc:name="G_AAG04975_1" fbc:label="G_AAG04975_1"/>
      <fbc:geneProduct metaid="meta_G_AAG04976_1" sboTerm="SBO:0000243" fbc:id="G_AAG04976_1" fbc:name="G_AAG04976_1" fbc:label="G_AAG04976_1"/>
      <fbc:geneProduct metaid="meta_G_AAG08915_1" sboTerm="SBO:0000243" fbc:id="G_AAG08915_1" fbc:name="G_AAG08915_1" fbc:label="G_AAG08915_1"/>
      <fbc:geneProduct metaid="meta_G_AAG07884_1" sboTerm="SBO:0000243" fbc:id="G_AAG07884_1" fbc:name="G_AAG07884_1" fbc:label="G_AAG07884_1"/>
      <fbc:geneProduct metaid="meta_G_AAG07892_1" sboTerm="SBO:0000243" fbc:id="G_AAG07892_1" fbc:name="G_AAG07892_1" fbc:label="G_AAG07892_1"/>
      <fbc:geneProduct metaid="meta_G_AAG07891_1" sboTerm="SBO:0000243" fbc:id="G_AAG07891_1" fbc:name="G_AAG07891_1" fbc:label="G_AAG07891_1"/>
      <fbc:geneProduct metaid="meta_G_AAG07890_1" sboTerm="SBO:0000243" fbc:id="G_AAG07890_1" fbc:name="G_AAG07890_1" fbc:label="G_AAG07890_1"/>
      <fbc:geneProduct metaid="meta_G_AAG07894_1" sboTerm="SBO:0000243" fbc:id="G_AAG07894_1" fbc:name="G_AAG07894_1" fbc:label="G_AAG07894_1"/>
      <fbc:geneProduct metaid="meta_G_AAG07893_1" sboTerm="SBO:0000243" fbc:id="G_AAG07893_1" fbc:name="G_AAG07893_1" fbc:label="G_AAG07893_1"/>
      <fbc:geneProduct metaid="meta_G_AAG07798_1" sboTerm="SBO:0000243" fbc:id="G_AAG07798_1" fbc:name="G_AAG07798_1" fbc:label="G_AAG07798_1"/>
      <fbc:geneProduct metaid="meta_G_AAG07588_1" sboTerm="SBO:0000243" fbc:id="G_AAG07588_1" fbc:name="G_AAG07588_1" fbc:label="G_AAG07588_1"/>
      <fbc:geneProduct metaid="meta_G_AAG07889_1" sboTerm="SBO:0000243" fbc:id="G_AAG07889_1" fbc:name="G_AAG07889_1" fbc:label="G_AAG07889_1"/>
      <fbc:geneProduct metaid="meta_G_AAG08315_1" sboTerm="SBO:0000243" fbc:id="G_AAG08315_1" fbc:name="G_AAG08315_1" fbc:label="G_AAG08315_1"/>
      <fbc:geneProduct metaid="meta_G_AAG03783_1" sboTerm="SBO:0000243" fbc:id="G_AAG03783_1" fbc:name="G_AAG03783_1" fbc:label="G_AAG03783_1"/>
      <fbc:geneProduct metaid="meta_G_AAG08687_1" sboTerm="SBO:0000243" fbc:id="G_AAG08687_1" fbc:name="G_AAG08687_1" fbc:label="G_AAG08687_1"/>
      <fbc:geneProduct metaid="meta_G_AAG06216_1" sboTerm="SBO:0000243" fbc:id="G_AAG06216_1" fbc:name="G_AAG06216_1" fbc:label="G_AAG06216_1"/>
      <fbc:geneProduct metaid="meta_G_AAG08108_1" sboTerm="SBO:0000243" fbc:id="G_AAG08108_1" fbc:name="G_AAG08108_1" fbc:label="G_AAG08108_1"/>
      <fbc:geneProduct metaid="meta_G_AAG08101_1" sboTerm="SBO:0000243" fbc:id="G_AAG08101_1" fbc:name="G_AAG08101_1" fbc:label="G_AAG08101_1"/>
      <fbc:geneProduct metaid="meta_G_AAG08459_1" sboTerm="SBO:0000243" fbc:id="G_AAG08459_1" fbc:name="G_AAG08459_1" fbc:label="G_AAG08459_1"/>
      <fbc:geneProduct metaid="meta_G_AAG08460_1" sboTerm="SBO:0000243" fbc:id="G_AAG08460_1" fbc:name="G_AAG08460_1" fbc:label="G_AAG08460_1"/>
      <fbc:geneProduct metaid="meta_G_AAG04463_1" sboTerm="SBO:0000243" fbc:id="G_AAG04463_1" fbc:name="G_AAG04463_1" fbc:label="G_AAG04463_1"/>
      <fbc:geneProduct metaid="meta_G_AAG04462_1" sboTerm="SBO:0000243" fbc:id="G_AAG04462_1" fbc:name="G_AAG04462_1" fbc:label="G_AAG04462_1"/>
      <fbc:geneProduct metaid="meta_G_AAG04459_1" sboTerm="SBO:0000243" fbc:id="G_AAG04459_1" fbc:name="G_AAG04459_1" fbc:label="G_AAG04459_1"/>
      <fbc:geneProduct metaid="meta_G_AAG04460_1" sboTerm="SBO:0000243" fbc:id="G_AAG04460_1" fbc:name="G_AAG04460_1" fbc:label="G_AAG04460_1"/>
      <fbc:geneProduct metaid="meta_G_AAG04461_1" sboTerm="SBO:0000243" fbc:id="G_AAG04461_1" fbc:name="G_AAG04461_1" fbc:label="G_AAG04461_1"/>
      <fbc:geneProduct metaid="meta_G_AAG05921_1" sboTerm="SBO:0000243" fbc:id="G_AAG05921_1" fbc:name="G_AAG05921_1" fbc:label="G_AAG05921_1"/>
      <fbc:geneProduct metaid="meta_G_AAG07029_1" sboTerm="SBO:0000243" fbc:id="G_AAG07029_1" fbc:name="G_AAG07029_1" fbc:label="G_AAG07029_1"/>
      <fbc:geneProduct metaid="meta_G_AAG05640_1" sboTerm="SBO:0000243" fbc:id="G_AAG05640_1" fbc:name="G_AAG05640_1" fbc:label="G_AAG05640_1"/>
      <fbc:geneProduct metaid="meta_G_AAG05222_1" sboTerm="SBO:0000243" fbc:id="G_AAG05222_1" fbc:name="G_AAG05222_1" fbc:label="G_AAG05222_1"/>
      <fbc:geneProduct metaid="meta_G_AAG07409_1" sboTerm="SBO:0000243" fbc:id="G_AAG07409_1" fbc:name="G_AAG07409_1" fbc:label="G_AAG07409_1"/>
      <fbc:geneProduct metaid="meta_G_AAG07017_1" sboTerm="SBO:0000243" fbc:id="G_AAG07017_1" fbc:name="G_AAG07017_1" fbc:label="G_AAG07017_1"/>
      <fbc:geneProduct metaid="meta_G_AAG04516_1" sboTerm="SBO:0000243" fbc:id="G_AAG04516_1" fbc:name="G_AAG04516_1" fbc:label="G_AAG04516_1"/>
      <fbc:geneProduct metaid="meta_G_AAG05923_1" sboTerm="SBO:0000243" fbc:id="G_AAG05923_1" fbc:name="G_AAG05923_1" fbc:label="G_AAG05923_1"/>
      <fbc:geneProduct metaid="meta_G_AAG08571_1" sboTerm="SBO:0000243" fbc:id="G_AAG08571_1" fbc:name="G_AAG08571_1" fbc:label="G_AAG08571_1"/>
      <fbc:geneProduct metaid="meta_G_AAG05546_1" sboTerm="SBO:0000243" fbc:id="G_AAG05546_1" fbc:name="G_AAG05546_1" fbc:label="G_AAG05546_1"/>
      <fbc:geneProduct metaid="meta_G_AAG05507_1" sboTerm="SBO:0000243" fbc:id="G_AAG05507_1" fbc:name="G_AAG05507_1" fbc:label="G_AAG05507_1"/>
      <fbc:geneProduct metaid="meta_G_AAG05370_1" sboTerm="SBO:0000243" fbc:id="G_AAG05370_1" fbc:name="G_AAG05370_1" fbc:label="G_AAG05370_1"/>
      <fbc:geneProduct metaid="meta_G_AAG08806_1" sboTerm="SBO:0000243" fbc:id="G_AAG08806_1" fbc:name="G_AAG08806_1" fbc:label="G_AAG08806_1"/>
      <fbc:geneProduct metaid="meta_G_AAG05576_1" sboTerm="SBO:0000243" fbc:id="G_AAG05576_1" fbc:name="G_AAG05576_1" fbc:label="G_AAG05576_1"/>
      <fbc:geneProduct metaid="meta_G_AAG05372_1" sboTerm="SBO:0000243" fbc:id="G_AAG05372_1" fbc:name="G_AAG05372_1" fbc:label="G_AAG05372_1"/>
      <fbc:geneProduct metaid="meta_G_AAG07460_1" sboTerm="SBO:0000243" fbc:id="G_AAG07460_1" fbc:name="G_AAG07460_1" fbc:label="G_AAG07460_1"/>
      <fbc:geneProduct metaid="meta_G_AAG03608_1" sboTerm="SBO:0000243" fbc:id="G_AAG03608_1" fbc:name="G_AAG03608_1" fbc:label="G_AAG03608_1"/>
      <fbc:geneProduct metaid="meta_G_AAG07576_1" sboTerm="SBO:0000243" fbc:id="G_AAG07576_1" fbc:name="G_AAG07576_1" fbc:label="G_AAG07576_1"/>
      <fbc:geneProduct metaid="meta_G_AAG07270_1" sboTerm="SBO:0000243" fbc:id="G_AAG07270_1" fbc:name="G_AAG07270_1" fbc:label="G_AAG07270_1"/>
      <fbc:geneProduct metaid="meta_G_AAG05530_1" sboTerm="SBO:0000243" fbc:id="G_AAG05530_1" fbc:name="G_AAG05530_1" fbc:label="G_AAG05530_1"/>
      <fbc:geneProduct metaid="meta_G_AAG06936_1" sboTerm="SBO:0000243" fbc:id="G_AAG06936_1" fbc:name="G_AAG06936_1" fbc:label="G_AAG06936_1"/>
      <fbc:geneProduct metaid="meta_G_AAG06938_1" sboTerm="SBO:0000243" fbc:id="G_AAG06938_1" fbc:name="G_AAG06938_1" fbc:label="G_AAG06938_1"/>
      <fbc:geneProduct metaid="meta_G_AAG06937_1" sboTerm="SBO:0000243" fbc:id="G_AAG06937_1" fbc:name="G_AAG06937_1" fbc:label="G_AAG06937_1"/>
      <fbc:geneProduct metaid="meta_G_AAG06933_1" sboTerm="SBO:0000243" fbc:id="G_AAG06933_1" fbc:name="G_AAG06933_1" fbc:label="G_AAG06933_1"/>
      <fbc:geneProduct metaid="meta_G_AAG06935_1" sboTerm="SBO:0000243" fbc:id="G_AAG06935_1" fbc:name="G_AAG06935_1" fbc:label="G_AAG06935_1"/>
      <fbc:geneProduct metaid="meta_G_AAG06932_1" sboTerm="SBO:0000243" fbc:id="G_AAG06932_1" fbc:name="G_AAG06932_1" fbc:label="G_AAG06932_1"/>
      <fbc:geneProduct metaid="meta_G_AAG04529_1" sboTerm="SBO:0000243" fbc:id="G_AAG04529_1" fbc:name="G_AAG04529_1" fbc:label="G_AAG04529_1"/>
      <fbc:geneProduct metaid="meta_G_AAG03833_1" sboTerm="SBO:0000243" fbc:id="G_AAG03833_1" fbc:name="G_AAG03833_1" fbc:label="G_AAG03833_1"/>
      <fbc:geneProduct metaid="meta_G_AAG04906_1" sboTerm="SBO:0000243" fbc:id="G_AAG04906_1" fbc:name="G_AAG04906_1" fbc:label="G_AAG04906_1"/>
      <fbc:geneProduct metaid="meta_G_AAG03865_1" sboTerm="SBO:0000243" fbc:id="G_AAG03865_1" fbc:name="G_AAG03865_1" fbc:label="G_AAG03865_1"/>
      <fbc:geneProduct metaid="meta_G_AAG05499_1" sboTerm="SBO:0000243" fbc:id="G_AAG05499_1" fbc:name="G_AAG05499_1" fbc:label="G_AAG05499_1"/>
      <fbc:geneProduct metaid="meta_G_AAG03885_1" sboTerm="SBO:0000243" fbc:id="G_AAG03885_1" fbc:name="G_AAG03885_1" fbc:label="G_AAG03885_1"/>
      <fbc:geneProduct metaid="meta_G_AAG07898_1" sboTerm="SBO:0000243" fbc:id="G_AAG07898_1" fbc:name="G_AAG07898_1" fbc:label="G_AAG07898_1"/>
      <fbc:geneProduct metaid="meta_G_AAG04926_1" sboTerm="SBO:0000243" fbc:id="G_AAG04926_1" fbc:name="G_AAG04926_1" fbc:label="G_AAG04926_1"/>
      <fbc:geneProduct metaid="meta_G_AAG05128_1" sboTerm="SBO:0000243" fbc:id="G_AAG05128_1" fbc:name="G_AAG05128_1" fbc:label="G_AAG05128_1"/>
      <fbc:geneProduct metaid="meta_G_AAG06899_1" sboTerm="SBO:0000243" fbc:id="G_AAG06899_1" fbc:name="G_AAG06899_1" fbc:label="G_AAG06899_1"/>
      <fbc:geneProduct metaid="meta_G_AAG07822_1" sboTerm="SBO:0000243" fbc:id="G_AAG07822_1" fbc:name="G_AAG07822_1" fbc:label="G_AAG07822_1"/>
      <fbc:geneProduct metaid="meta_G_AAG04193_1" sboTerm="SBO:0000243" fbc:id="G_AAG04193_1" fbc:name="G_AAG04193_1" fbc:label="G_AAG04193_1"/>
      <fbc:geneProduct metaid="meta_G_AAG06306_1" sboTerm="SBO:0000243" fbc:id="G_AAG06306_1" fbc:name="G_AAG06306_1" fbc:label="G_AAG06306_1"/>
      <fbc:geneProduct metaid="meta_G_AAG05802_1" sboTerm="SBO:0000243" fbc:id="G_AAG05802_1" fbc:name="G_AAG05802_1" fbc:label="G_AAG05802_1"/>
      <fbc:geneProduct metaid="meta_G_AAG06275_1" sboTerm="SBO:0000243" fbc:id="G_AAG06275_1" fbc:name="G_AAG06275_1" fbc:label="G_AAG06275_1"/>
      <fbc:geneProduct metaid="meta_G_AAG06665_1" sboTerm="SBO:0000243" fbc:id="G_AAG06665_1" fbc:name="G_AAG06665_1" fbc:label="G_AAG06665_1"/>
      <fbc:geneProduct metaid="meta_G_AAG06700_1" sboTerm="SBO:0000243" fbc:id="G_AAG06700_1" fbc:name="G_AAG06700_1" fbc:label="G_AAG06700_1"/>
      <fbc:geneProduct metaid="meta_G_AAG05551_1" sboTerm="SBO:0000243" fbc:id="G_AAG05551_1" fbc:name="G_AAG05551_1" fbc:label="G_AAG05551_1"/>
      <fbc:geneProduct metaid="meta_G_AAG06754_1" sboTerm="SBO:0000243" fbc:id="G_AAG06754_1" fbc:name="G_AAG06754_1" fbc:label="G_AAG06754_1"/>
      <fbc:geneProduct metaid="meta_G_AAG07184_1" sboTerm="SBO:0000243" fbc:id="G_AAG07184_1" fbc:name="G_AAG07184_1" fbc:label="G_AAG07184_1"/>
      <fbc:geneProduct metaid="meta_G_AAG07550_1" sboTerm="SBO:0000243" fbc:id="G_AAG07550_1" fbc:name="G_AAG07550_1" fbc:label="G_AAG07550_1"/>
      <fbc:geneProduct metaid="meta_G_AAG06986_1" sboTerm="SBO:0000243" fbc:id="G_AAG06986_1" fbc:name="G_AAG06986_1" fbc:label="G_AAG06986_1"/>
      <fbc:geneProduct metaid="meta_G_AAG08358_1" sboTerm="SBO:0000243" fbc:id="G_AAG08358_1" fbc:name="G_AAG08358_1" fbc:label="G_AAG08358_1"/>
      <fbc:geneProduct metaid="meta_G_AAG07357_1" sboTerm="SBO:0000243" fbc:id="G_AAG07357_1" fbc:name="G_AAG07357_1" fbc:label="G_AAG07357_1"/>
      <fbc:geneProduct metaid="meta_G_AAG07218_1" sboTerm="SBO:0000243" fbc:id="G_AAG07218_1" fbc:name="G_AAG07218_1" fbc:label="G_AAG07218_1"/>
      <fbc:geneProduct metaid="meta_G_AAG06471_1" sboTerm="SBO:0000243" fbc:id="G_AAG06471_1" fbc:name="G_AAG06471_1" fbc:label="G_AAG06471_1"/>
      <fbc:geneProduct metaid="meta_G_AAG07886_1" sboTerm="SBO:0000243" fbc:id="G_AAG07886_1" fbc:name="G_AAG07886_1" fbc:label="G_AAG07886_1"/>
      <fbc:geneProduct metaid="meta_G_AAG06136_1" sboTerm="SBO:0000243" fbc:id="G_AAG06136_1" fbc:name="G_AAG06136_1" fbc:label="G_AAG06136_1"/>
      <fbc:geneProduct metaid="meta_G_AAG07045_1" sboTerm="SBO:0000243" fbc:id="G_AAG07045_1" fbc:name="G_AAG07045_1" fbc:label="G_AAG07045_1"/>
      <fbc:geneProduct metaid="meta_G_AAG05901_1" sboTerm="SBO:0000243" fbc:id="G_AAG05901_1" fbc:name="G_AAG05901_1" fbc:label="G_AAG05901_1"/>
      <fbc:geneProduct metaid="meta_G_AAG05900_1" sboTerm="SBO:0000243" fbc:id="G_AAG05900_1" fbc:name="G_AAG05900_1" fbc:label="G_AAG05900_1"/>
      <fbc:geneProduct metaid="meta_G_AAG04055_1" sboTerm="SBO:0000243" fbc:id="G_AAG04055_1" fbc:name="G_AAG04055_1" fbc:label="G_AAG04055_1"/>
      <fbc:geneProduct metaid="meta_G_AAG04039_1" sboTerm="SBO:0000243" fbc:id="G_AAG04039_1" fbc:name="G_AAG04039_1" fbc:label="G_AAG04039_1"/>
      <fbc:geneProduct metaid="meta_G_AAG04391_1" sboTerm="SBO:0000243" fbc:id="G_AAG04391_1" fbc:name="G_AAG04391_1" fbc:label="G_AAG04391_1"/>
      <fbc:geneProduct metaid="meta_G_AAG03998_1" sboTerm="SBO:0000243" fbc:id="G_AAG03998_1" fbc:name="G_AAG03998_1" fbc:label="G_AAG03998_1"/>
      <fbc:geneProduct metaid="meta_G_AAG04390_1" sboTerm="SBO:0000243" fbc:id="G_AAG04390_1" fbc:name="G_AAG04390_1" fbc:label="G_AAG04390_1"/>
      <fbc:geneProduct metaid="meta_G_AAG04038_1" sboTerm="SBO:0000243" fbc:id="G_AAG04038_1" fbc:name="G_AAG04038_1" fbc:label="G_AAG04038_1"/>
      <fbc:geneProduct metaid="meta_G_AAG03979_1" sboTerm="SBO:0000243" fbc:id="G_AAG03979_1" fbc:name="G_AAG03979_1" fbc:label="G_AAG03979_1"/>
      <fbc:geneProduct metaid="meta_G_AAG07088_1" sboTerm="SBO:0000243" fbc:id="G_AAG07088_1" fbc:name="G_AAG07088_1" fbc:label="G_AAG07088_1"/>
      <fbc:geneProduct metaid="meta_G_AAG03814_1" sboTerm="SBO:0000243" fbc:id="G_AAG03814_1" fbc:name="G_AAG03814_1" fbc:label="G_AAG03814_1"/>
      <fbc:geneProduct metaid="meta_G_AAG03816_1" sboTerm="SBO:0000243" fbc:id="G_AAG03816_1" fbc:name="G_AAG03816_1" fbc:label="G_AAG03816_1"/>
      <fbc:geneProduct metaid="meta_G_AAG03815_1" sboTerm="SBO:0000243" fbc:id="G_AAG03815_1" fbc:name="G_AAG03815_1" fbc:label="G_AAG03815_1"/>
      <fbc:geneProduct metaid="meta_G_AAG07842_1" sboTerm="SBO:0000243" fbc:id="G_AAG07842_1" fbc:name="G_AAG07842_1" fbc:label="G_AAG07842_1"/>
      <fbc:geneProduct metaid="meta_G_AAG07844_1" sboTerm="SBO:0000243" fbc:id="G_AAG07844_1" fbc:name="G_AAG07844_1" fbc:label="G_AAG07844_1"/>
      <fbc:geneProduct metaid="meta_G_AAG07843_1" sboTerm="SBO:0000243" fbc:id="G_AAG07843_1" fbc:name="G_AAG07843_1" fbc:label="G_AAG07843_1"/>
      <fbc:geneProduct metaid="meta_G_AAG03970_1" sboTerm="SBO:0000243" fbc:id="G_AAG03970_1" fbc:name="G_AAG03970_1" fbc:label="G_AAG03970_1"/>
      <fbc:geneProduct metaid="meta_G_AAG03752_1" sboTerm="SBO:0000243" fbc:id="G_AAG03752_1" fbc:name="G_AAG03752_1" fbc:label="G_AAG03752_1"/>
      <fbc:geneProduct metaid="meta_G_AAG07443_1" sboTerm="SBO:0000243" fbc:id="G_AAG07443_1" fbc:name="G_AAG07443_1" fbc:label="G_AAG07443_1"/>
      <fbc:geneProduct metaid="meta_G_AAG04259_1" sboTerm="SBO:0000243" fbc:id="G_AAG04259_1" fbc:name="G_AAG04259_1" fbc:label="G_AAG04259_1"/>
      <fbc:geneProduct metaid="meta_G_AAG07574_1" sboTerm="SBO:0000243" fbc:id="G_AAG07574_1" fbc:name="G_AAG07574_1" fbc:label="G_AAG07574_1"/>
      <fbc:geneProduct metaid="meta_G_AAG07500_1" sboTerm="SBO:0000243" fbc:id="G_AAG07500_1" fbc:name="G_AAG07500_1" fbc:label="G_AAG07500_1"/>
      <fbc:geneProduct metaid="meta_G_AAG06321_1" sboTerm="SBO:0000243" fbc:id="G_AAG06321_1" fbc:name="G_AAG06321_1" fbc:label="G_AAG06321_1"/>
      <fbc:geneProduct metaid="meta_G_AAG07743_1" sboTerm="SBO:0000243" fbc:id="G_AAG07743_1" fbc:name="G_AAG07743_1" fbc:label="G_AAG07743_1"/>
      <fbc:geneProduct metaid="meta_G_AAG05208_1" sboTerm="SBO:0000243" fbc:id="G_AAG05208_1" fbc:name="G_AAG05208_1" fbc:label="G_AAG05208_1"/>
      <fbc:geneProduct metaid="meta_G_AAG08224_1" sboTerm="SBO:0000243" fbc:id="G_AAG08224_1" fbc:name="G_AAG08224_1" fbc:label="G_AAG08224_1"/>
      <fbc:geneProduct metaid="meta_G_AAG08556_1" sboTerm="SBO:0000243" fbc:id="G_AAG08556_1" fbc:name="G_AAG08556_1" fbc:label="G_AAG08556_1"/>
      <fbc:geneProduct metaid="meta_G_AAG08555_1" sboTerm="SBO:0000243" fbc:id="G_AAG08555_1" fbc:name="G_AAG08555_1" fbc:label="G_AAG08555_1"/>
      <fbc:geneProduct metaid="meta_G_AAG04583_1" sboTerm="SBO:0000243" fbc:id="G_AAG04583_1" fbc:name="G_AAG04583_1" fbc:label="G_AAG04583_1"/>
      <fbc:geneProduct metaid="meta_G_AAG08648_1" sboTerm="SBO:0000243" fbc:id="G_AAG08648_1" fbc:name="G_AAG08648_1" fbc:label="G_AAG08648_1"/>
      <fbc:geneProduct metaid="meta_G_AAG06913_1" sboTerm="SBO:0000243" fbc:id="G_AAG06913_1" fbc:name="G_AAG06913_1" fbc:label="G_AAG06913_1"/>
      <fbc:geneProduct metaid="meta_G_AAG06313_1" sboTerm="SBO:0000243" fbc:id="G_AAG06313_1" fbc:name="G_AAG06313_1" fbc:label="G_AAG06313_1"/>
      <fbc:geneProduct metaid="meta_G_AAG04645_1" sboTerm="SBO:0000243" fbc:id="G_AAG04645_1" fbc:name="G_AAG04645_1" fbc:label="G_AAG04645_1"/>
      <fbc:geneProduct metaid="meta_G_AAG06314_1" sboTerm="SBO:0000243" fbc:id="G_AAG06314_1" fbc:name="G_AAG06314_1" fbc:label="G_AAG06314_1"/>
      <fbc:geneProduct metaid="meta_G_AAG04278_1" sboTerm="SBO:0000243" fbc:id="G_AAG04278_1" fbc:name="G_AAG04278_1" fbc:label="G_AAG04278_1"/>
      <fbc:geneProduct metaid="meta_G_AAG06311_1" sboTerm="SBO:0000243" fbc:id="G_AAG06311_1" fbc:name="G_AAG06311_1" fbc:label="G_AAG06311_1"/>
      <fbc:geneProduct metaid="meta_G_AAG04279_1" sboTerm="SBO:0000243" fbc:id="G_AAG04279_1" fbc:name="G_AAG04279_1" fbc:label="G_AAG04279_1"/>
      <fbc:geneProduct metaid="meta_G_AAG04277_1" sboTerm="SBO:0000243" fbc:id="G_AAG04277_1" fbc:name="G_AAG04277_1" fbc:label="G_AAG04277_1"/>
      <fbc:geneProduct metaid="meta_G_AAG07245_1" sboTerm="SBO:0000243" fbc:id="G_AAG07245_1" fbc:name="G_AAG07245_1" fbc:label="G_AAG07245_1"/>
      <fbc:geneProduct metaid="meta_G_AAG07579_1" sboTerm="SBO:0000243" fbc:id="G_AAG07579_1" fbc:name="G_AAG07579_1" fbc:label="G_AAG07579_1"/>
      <fbc:geneProduct metaid="meta_G_AAG06312_1" sboTerm="SBO:0000243" fbc:id="G_AAG06312_1" fbc:name="G_AAG06312_1" fbc:label="G_AAG06312_1"/>
      <fbc:geneProduct metaid="meta_G_AAG07580_1" sboTerm="SBO:0000243" fbc:id="G_AAG07580_1" fbc:name="G_AAG07580_1" fbc:label="G_AAG07580_1"/>
      <fbc:geneProduct metaid="meta_G_AAG04281_1" sboTerm="SBO:0000243" fbc:id="G_AAG04281_1" fbc:name="G_AAG04281_1" fbc:label="G_AAG04281_1"/>
      <fbc:geneProduct metaid="meta_G_AAG08366_1" sboTerm="SBO:0000243" fbc:id="G_AAG08366_1" fbc:name="G_AAG08366_1" fbc:label="G_AAG08366_1"/>
      <fbc:geneProduct metaid="meta_G_AAG07753_1" sboTerm="SBO:0000243" fbc:id="G_AAG07753_1" fbc:name="G_AAG07753_1" fbc:label="G_AAG07753_1"/>
      <fbc:geneProduct metaid="meta_G_AAG04347_1" sboTerm="SBO:0000243" fbc:id="G_AAG04347_1" fbc:name="G_AAG04347_1" fbc:label="G_AAG04347_1"/>
      <fbc:geneProduct metaid="meta_G_AAG06527_1" sboTerm="SBO:0000243" fbc:id="G_AAG06527_1" fbc:name="G_AAG06527_1" fbc:label="G_AAG06527_1"/>
      <fbc:geneProduct metaid="meta_G_AAG06554_1" sboTerm="SBO:0000243" fbc:id="G_AAG06554_1" fbc:name="G_AAG06554_1" fbc:label="G_AAG06554_1"/>
      <fbc:geneProduct metaid="meta_G_AAG08361_1" sboTerm="SBO:0000243" fbc:id="G_AAG08361_1" fbc:name="G_AAG08361_1" fbc:label="G_AAG08361_1"/>
      <fbc:geneProduct metaid="meta_G_AAG06505_1" sboTerm="SBO:0000243" fbc:id="G_AAG06505_1" fbc:name="G_AAG06505_1" fbc:label="G_AAG06505_1"/>
      <fbc:geneProduct metaid="meta_G_AAG06504_1" sboTerm="SBO:0000243" fbc:id="G_AAG06504_1" fbc:name="G_AAG06504_1" fbc:label="G_AAG06504_1"/>
      <fbc:geneProduct metaid="meta_G_AAG05641_1" sboTerm="SBO:0000243" fbc:id="G_AAG05641_1" fbc:name="G_AAG05641_1" fbc:label="G_AAG05641_1"/>
      <fbc:geneProduct metaid="meta_G_AAG04726_1" sboTerm="SBO:0000243" fbc:id="G_AAG04726_1" fbc:name="G_AAG04726_1" fbc:label="G_AAG04726_1"/>
      <fbc:geneProduct metaid="meta_G_AAG06847_1" sboTerm="SBO:0000243" fbc:id="G_AAG06847_1" fbc:name="G_AAG06847_1" fbc:label="G_AAG06847_1"/>
      <fbc:geneProduct metaid="meta_G_AAG05472_1" sboTerm="SBO:0000243" fbc:id="G_AAG05472_1" fbc:name="G_AAG05472_1" fbc:label="G_AAG05472_1"/>
      <fbc:geneProduct metaid="meta_G_AAG05666_1" sboTerm="SBO:0000243" fbc:id="G_AAG05666_1" fbc:name="G_AAG05666_1" fbc:label="G_AAG05666_1"/>
      <fbc:geneProduct metaid="meta_G_AAG03839_1" sboTerm="SBO:0000243" fbc:id="G_AAG03839_1" fbc:name="G_AAG03839_1" fbc:label="G_AAG03839_1"/>
      <fbc:geneProduct metaid="meta_G_AAG07680_1" sboTerm="SBO:0000243" fbc:id="G_AAG07680_1" fbc:name="G_AAG07680_1" fbc:label="G_AAG07680_1"/>
      <fbc:geneProduct metaid="meta_G_AAG08117_1" sboTerm="SBO:0000243" fbc:id="G_AAG08117_1" fbc:name="G_AAG08117_1" fbc:label="G_AAG08117_1"/>
      <fbc:geneProduct metaid="meta_G_AAG05692_1" sboTerm="SBO:0000243" fbc:id="G_AAG05692_1" fbc:name="G_AAG05692_1" fbc:label="G_AAG05692_1"/>
      <fbc:geneProduct metaid="meta_G_AAG03791_1" sboTerm="SBO:0000243" fbc:id="G_AAG03791_1" fbc:name="G_AAG03791_1" fbc:label="G_AAG03791_1"/>
      <fbc:geneProduct metaid="meta_G_AAG03790_1" sboTerm="SBO:0000243" fbc:id="G_AAG03790_1" fbc:name="G_AAG03790_1" fbc:label="G_AAG03790_1"/>
      <fbc:geneProduct metaid="meta_G_AAG04293_1" sboTerm="SBO:0000243" fbc:id="G_AAG04293_1" fbc:name="G_AAG04293_1" fbc:label="G_AAG04293_1"/>
      <fbc:geneProduct metaid="meta_G_AAG04150_1" sboTerm="SBO:0000243" fbc:id="G_AAG04150_1" fbc:name="G_AAG04150_1" fbc:label="G_AAG04150_1"/>
      <fbc:geneProduct metaid="meta_G_AAG06893_1" sboTerm="SBO:0000243" fbc:id="G_AAG06893_1" fbc:name="G_AAG06893_1" fbc:label="G_AAG06893_1"/>
      <fbc:geneProduct metaid="meta_G_AAG08814_1" sboTerm="SBO:0000243" fbc:id="G_AAG08814_1" fbc:name="G_AAG08814_1" fbc:label="G_AAG08814_1"/>
      <fbc:geneProduct metaid="meta_G_AAG07185_1" sboTerm="SBO:0000243" fbc:id="G_AAG07185_1" fbc:name="G_AAG07185_1" fbc:label="G_AAG07185_1"/>
      <fbc:geneProduct metaid="meta_G_AAG07582_1" sboTerm="SBO:0000243" fbc:id="G_AAG07582_1" fbc:name="G_AAG07582_1" fbc:label="G_AAG07582_1"/>
      <fbc:geneProduct metaid="meta_G_AAG04730_1" sboTerm="SBO:0000243" fbc:id="G_AAG04730_1" fbc:name="G_AAG04730_1" fbc:label="G_AAG04730_1"/>
      <fbc:geneProduct metaid="meta_G_AAG05591_1" sboTerm="SBO:0000243" fbc:id="G_AAG05591_1" fbc:name="G_AAG05591_1" fbc:label="G_AAG05591_1"/>
      <fbc:geneProduct metaid="meta_G_AAG04728_1" sboTerm="SBO:0000243" fbc:id="G_AAG04728_1" fbc:name="G_AAG04728_1" fbc:label="G_AAG04728_1"/>
      <fbc:geneProduct metaid="meta_G_AAG04731_1" sboTerm="SBO:0000243" fbc:id="G_AAG04731_1" fbc:name="G_AAG04731_1" fbc:label="G_AAG04731_1"/>
      <fbc:geneProduct metaid="meta_G_AAG04729_1" sboTerm="SBO:0000243" fbc:id="G_AAG04729_1" fbc:name="G_AAG04729_1" fbc:label="G_AAG04729_1"/>
      <fbc:geneProduct metaid="meta_G_AAG08864_1" sboTerm="SBO:0000243" fbc:id="G_AAG08864_1" fbc:name="G_AAG08864_1" fbc:label="G_AAG08864_1"/>
      <fbc:geneProduct metaid="meta_G_AAG06564_1" sboTerm="SBO:0000243" fbc:id="G_AAG06564_1" fbc:name="G_AAG06564_1" fbc:label="G_AAG06564_1"/>
      <fbc:geneProduct metaid="meta_G_AAG05667_1" sboTerm="SBO:0000243" fbc:id="G_AAG05667_1" fbc:name="G_AAG05667_1" fbc:label="G_AAG05667_1"/>
      <fbc:geneProduct metaid="meta_G_AAG04339_1" sboTerm="SBO:0000243" fbc:id="G_AAG04339_1" fbc:name="G_AAG04339_1" fbc:label="G_AAG04339_1"/>
      <fbc:geneProduct metaid="meta_G_AAG04285_1" sboTerm="SBO:0000243" fbc:id="G_AAG04285_1" fbc:name="G_AAG04285_1" fbc:label="G_AAG04285_1"/>
      <fbc:geneProduct metaid="meta_G_AAG04286_1" sboTerm="SBO:0000243" fbc:id="G_AAG04286_1" fbc:name="G_AAG04286_1" fbc:label="G_AAG04286_1"/>
      <fbc:geneProduct metaid="meta_G_AAG08292_1" sboTerm="SBO:0000243" fbc:id="G_AAG08292_1" fbc:name="G_AAG08292_1" fbc:label="G_AAG08292_1"/>
      <fbc:geneProduct metaid="meta_G_AAG07837_1" sboTerm="SBO:0000243" fbc:id="G_AAG07837_1" fbc:name="G_AAG07837_1" fbc:label="G_AAG07837_1"/>
      <fbc:geneProduct metaid="meta_G_AAG08324_1" sboTerm="SBO:0000243" fbc:id="G_AAG08324_1" fbc:name="G_AAG08324_1" fbc:label="G_AAG08324_1"/>
      <fbc:geneProduct metaid="meta_G_AAG08945_1" sboTerm="SBO:0000243" fbc:id="G_AAG08945_1" fbc:name="G_AAG08945_1" fbc:label="G_AAG08945_1"/>
      <fbc:geneProduct metaid="meta_G_AAG08943_1" sboTerm="SBO:0000243" fbc:id="G_AAG08943_1" fbc:name="G_AAG08943_1" fbc:label="G_AAG08943_1"/>
      <fbc:geneProduct metaid="meta_G_AAG08944_1" sboTerm="SBO:0000243" fbc:id="G_AAG08944_1" fbc:name="G_AAG08944_1" fbc:label="G_AAG08944_1"/>
      <fbc:geneProduct metaid="meta_G_AAG08939_1" sboTerm="SBO:0000243" fbc:id="G_AAG08939_1" fbc:name="G_AAG08939_1" fbc:label="G_AAG08939_1"/>
      <fbc:geneProduct metaid="meta_G_AAG08940_1" sboTerm="SBO:0000243" fbc:id="G_AAG08940_1" fbc:name="G_AAG08940_1" fbc:label="G_AAG08940_1"/>
      <fbc:geneProduct metaid="meta_G_AAG08946_1" sboTerm="SBO:0000243" fbc:id="G_AAG08946_1" fbc:name="G_AAG08946_1" fbc:label="G_AAG08946_1"/>
      <fbc:geneProduct metaid="meta_G_AAG08942_1" sboTerm="SBO:0000243" fbc:id="G_AAG08942_1" fbc:name="G_AAG08942_1" fbc:label="G_AAG08942_1"/>
      <fbc:geneProduct metaid="meta_G_AAG08938_1" sboTerm="SBO:0000243" fbc:id="G_AAG08938_1" fbc:name="G_AAG08938_1" fbc:label="G_AAG08938_1"/>
      <fbc:geneProduct metaid="meta_G_AAG08941_1" sboTerm="SBO:0000243" fbc:id="G_AAG08941_1" fbc:name="G_AAG08941_1" fbc:label="G_AAG08941_1"/>
      <fbc:geneProduct metaid="meta_G_AAG04875_1" sboTerm="SBO:0000243" fbc:id="G_AAG04875_1" fbc:name="G_AAG04875_1" fbc:label="G_AAG04875_1"/>
      <fbc:geneProduct metaid="meta_G_AAG04385_1" sboTerm="SBO:0000243" fbc:id="G_AAG04385_1" fbc:name="G_AAG04385_1" fbc:label="G_AAG04385_1"/>
      <fbc:geneProduct metaid="meta_G_AAG05391_1" sboTerm="SBO:0000243" fbc:id="G_AAG05391_1" fbc:name="G_AAG05391_1" fbc:label="G_AAG05391_1"/>
      <fbc:geneProduct metaid="meta_G_AAG05038_1" sboTerm="SBO:0000243" fbc:id="G_AAG05038_1" fbc:name="G_AAG05038_1" fbc:label="G_AAG05038_1"/>
      <fbc:geneProduct metaid="meta_G_AAG08757_1" sboTerm="SBO:0000243" fbc:id="G_AAG08757_1" fbc:name="G_AAG08757_1" fbc:label="G_AAG08757_1"/>
      <fbc:geneProduct metaid="meta_G_AAG08758_1" sboTerm="SBO:0000243" fbc:id="G_AAG08758_1" fbc:name="G_AAG08758_1" fbc:label="G_AAG08758_1"/>
      <fbc:geneProduct metaid="meta_G_AAG05513_1" sboTerm="SBO:0000243" fbc:id="G_AAG05513_1" fbc:name="G_AAG05513_1" fbc:label="G_AAG05513_1"/>
      <fbc:geneProduct metaid="meta_G_AAG05115_1" sboTerm="SBO:0000243" fbc:id="G_AAG05115_1" fbc:name="G_AAG05115_1" fbc:label="G_AAG05115_1"/>
      <fbc:geneProduct metaid="meta_G_AAG05392_1" sboTerm="SBO:0000243" fbc:id="G_AAG05392_1" fbc:name="G_AAG05392_1" fbc:label="G_AAG05392_1"/>
      <fbc:geneProduct metaid="meta_G_AAG08560_1" sboTerm="SBO:0000243" fbc:id="G_AAG08560_1" fbc:name="G_AAG08560_1" fbc:label="G_AAG08560_1"/>
      <fbc:geneProduct metaid="meta_G_AAG07484_1" sboTerm="SBO:0000243" fbc:id="G_AAG07484_1" fbc:name="G_AAG07484_1" fbc:label="G_AAG07484_1"/>
      <fbc:geneProduct metaid="meta_G_AAG07540_1" sboTerm="SBO:0000243" fbc:id="G_AAG07540_1" fbc:name="G_AAG07540_1" fbc:label="G_AAG07540_1"/>
      <fbc:geneProduct metaid="meta_G_AAG07863_1" sboTerm="SBO:0000243" fbc:id="G_AAG07863_1" fbc:name="G_AAG07863_1" fbc:label="G_AAG07863_1"/>
      <fbc:geneProduct metaid="meta_G_AAG05388_1" sboTerm="SBO:0000243" fbc:id="G_AAG05388_1" fbc:name="G_AAG05388_1" fbc:label="G_AAG05388_1"/>
      <fbc:geneProduct metaid="meta_G_AAG05984_1" sboTerm="SBO:0000243" fbc:id="G_AAG05984_1" fbc:name="G_AAG05984_1" fbc:label="G_AAG05984_1"/>
      <fbc:geneProduct metaid="meta_G_AAG07324_1" sboTerm="SBO:0000243" fbc:id="G_AAG07324_1" fbc:name="G_AAG07324_1" fbc:label="G_AAG07324_1"/>
      <fbc:geneProduct metaid="meta_G_AAG03574_1" sboTerm="SBO:0000243" fbc:id="G_AAG03574_1" fbc:name="G_AAG03574_1" fbc:label="G_AAG03574_1"/>
      <fbc:geneProduct metaid="meta_G_AAG05695_1" sboTerm="SBO:0000243" fbc:id="G_AAG05695_1" fbc:name="G_AAG05695_1" fbc:label="G_AAG05695_1"/>
      <fbc:geneProduct metaid="meta_G_AAG06830_1" sboTerm="SBO:0000243" fbc:id="G_AAG06830_1" fbc:name="G_AAG06830_1" fbc:label="G_AAG06830_1"/>
      <fbc:geneProduct metaid="meta_G_AAG07325_1" sboTerm="SBO:0000243" fbc:id="G_AAG07325_1" fbc:name="G_AAG07325_1" fbc:label="G_AAG07325_1"/>
      <fbc:geneProduct metaid="meta_G_AAG06831_1" sboTerm="SBO:0000243" fbc:id="G_AAG06831_1" fbc:name="G_AAG06831_1" fbc:label="G_AAG06831_1"/>
      <fbc:geneProduct metaid="meta_G_AAG06833_1" sboTerm="SBO:0000243" fbc:id="G_AAG06833_1" fbc:name="G_AAG06833_1" fbc:label="G_AAG06833_1"/>
      <fbc:geneProduct metaid="meta_G_AAG06836_1" sboTerm="SBO:0000243" fbc:id="G_AAG06836_1" fbc:name="G_AAG06836_1" fbc:label="G_AAG06836_1"/>
      <fbc:geneProduct metaid="meta_G_AAG07323_1" sboTerm="SBO:0000243" fbc:id="G_AAG07323_1" fbc:name="G_AAG07323_1" fbc:label="G_AAG07323_1"/>
      <fbc:geneProduct metaid="meta_G_AAG05987_1" sboTerm="SBO:0000243" fbc:id="G_AAG05987_1" fbc:name="G_AAG05987_1" fbc:label="G_AAG05987_1"/>
      <fbc:geneProduct metaid="meta_G_AAG03680_1" sboTerm="SBO:0000243" fbc:id="G_AAG03680_1" fbc:name="G_AAG03680_1" fbc:label="G_AAG03680_1"/>
      <fbc:geneProduct metaid="meta_G_AAG05905_1" sboTerm="SBO:0000243" fbc:id="G_AAG05905_1" fbc:name="G_AAG05905_1" fbc:label="G_AAG05905_1"/>
      <fbc:geneProduct metaid="meta_G_AAG05904_1" sboTerm="SBO:0000243" fbc:id="G_AAG05904_1" fbc:name="G_AAG05904_1" fbc:label="G_AAG05904_1"/>
      <fbc:geneProduct metaid="meta_G_AAG05471_1" sboTerm="SBO:0000243" fbc:id="G_AAG05471_1" fbc:name="G_AAG05471_1" fbc:label="G_AAG05471_1"/>
      <fbc:geneProduct metaid="meta_G_AAG05902_1" sboTerm="SBO:0000243" fbc:id="G_AAG05902_1" fbc:name="G_AAG05902_1" fbc:label="G_AAG05902_1"/>
      <fbc:geneProduct metaid="meta_G_AAG05906_1" sboTerm="SBO:0000243" fbc:id="G_AAG05906_1" fbc:name="G_AAG05906_1" fbc:label="G_AAG05906_1"/>
      <fbc:geneProduct metaid="meta_G_AAG05903_1" sboTerm="SBO:0000243" fbc:id="G_AAG05903_1" fbc:name="G_AAG05903_1" fbc:label="G_AAG05903_1"/>
      <fbc:geneProduct metaid="meta_G_AAG08285_1" sboTerm="SBO:0000243" fbc:id="G_AAG08285_1" fbc:name="G_AAG08285_1" fbc:label="G_AAG08285_1"/>
      <fbc:geneProduct metaid="meta_G_AAG04818_1" sboTerm="SBO:0000243" fbc:id="G_AAG04818_1" fbc:name="G_AAG04818_1" fbc:label="G_AAG04818_1"/>
      <fbc:geneProduct metaid="meta_G_AAG08001_1" sboTerm="SBO:0000243" fbc:id="G_AAG08001_1" fbc:name="G_AAG08001_1" fbc:label="G_AAG08001_1"/>
      <fbc:geneProduct metaid="meta_G_AAG05535_1" sboTerm="SBO:0000243" fbc:id="G_AAG05535_1" fbc:name="G_AAG05535_1" fbc:label="G_AAG05535_1"/>
      <fbc:geneProduct metaid="meta_G_AAG05573_1" sboTerm="SBO:0000243" fbc:id="G_AAG05573_1" fbc:name="G_AAG05573_1" fbc:label="G_AAG05573_1"/>
      <fbc:geneProduct metaid="meta_G_AAG07624_1" sboTerm="SBO:0000243" fbc:id="G_AAG07624_1" fbc:name="G_AAG07624_1" fbc:label="G_AAG07624_1"/>
      <fbc:geneProduct metaid="meta_G_AAG05895_1" sboTerm="SBO:0000243" fbc:id="G_AAG05895_1" fbc:name="G_AAG05895_1" fbc:label="G_AAG05895_1"/>
      <fbc:geneProduct metaid="meta_G_AAG08558_1" sboTerm="SBO:0000243" fbc:id="G_AAG08558_1" fbc:name="G_AAG08558_1" fbc:label="G_AAG08558_1"/>
      <fbc:geneProduct metaid="meta_G_AAG04798_1" sboTerm="SBO:0000243" fbc:id="G_AAG04798_1" fbc:name="G_AAG04798_1" fbc:label="G_AAG04798_1"/>
      <fbc:geneProduct metaid="meta_G_AAG08142_1" sboTerm="SBO:0000243" fbc:id="G_AAG08142_1" fbc:name="G_AAG08142_1" fbc:label="G_AAG08142_1"/>
      <fbc:geneProduct metaid="meta_G_AAG08144_1" sboTerm="SBO:0000243" fbc:id="G_AAG08144_1" fbc:name="G_AAG08144_1" fbc:label="G_AAG08144_1"/>
      <fbc:geneProduct metaid="meta_G_AAG05823_1" sboTerm="SBO:0000243" fbc:id="G_AAG05823_1" fbc:name="G_AAG05823_1" fbc:label="G_AAG05823_1"/>
      <fbc:geneProduct metaid="meta_G_AAG07078_1" sboTerm="SBO:0000243" fbc:id="G_AAG07078_1" fbc:name="G_AAG07078_1" fbc:label="G_AAG07078_1"/>
      <fbc:geneProduct metaid="meta_G_AAG07350_1" sboTerm="SBO:0000243" fbc:id="G_AAG07350_1" fbc:name="G_AAG07350_1" fbc:label="G_AAG07350_1"/>
      <fbc:geneProduct metaid="meta_G_AAG04686_1" sboTerm="SBO:0000243" fbc:id="G_AAG04686_1" fbc:name="G_AAG04686_1" fbc:label="G_AAG04686_1"/>
      <fbc:geneProduct metaid="meta_G_AAG03786_1" sboTerm="SBO:0000243" fbc:id="G_AAG03786_1" fbc:name="G_AAG03786_1" fbc:label="G_AAG03786_1"/>
      <fbc:geneProduct metaid="meta_G_AAG03548_1" sboTerm="SBO:0000243" fbc:id="G_AAG03548_1" fbc:name="G_AAG03548_1" fbc:label="G_AAG03548_1"/>
      <fbc:geneProduct metaid="meta_G_AAG05908_1" sboTerm="SBO:0000243" fbc:id="G_AAG05908_1" fbc:name="G_AAG05908_1" fbc:label="G_AAG05908_1"/>
      <fbc:geneProduct metaid="meta_G_AAG05909_1" sboTerm="SBO:0000243" fbc:id="G_AAG05909_1" fbc:name="G_AAG05909_1" fbc:label="G_AAG05909_1"/>
      <fbc:geneProduct metaid="meta_G_AAG05910_1" sboTerm="SBO:0000243" fbc:id="G_AAG05910_1" fbc:name="G_AAG05910_1" fbc:label="G_AAG05910_1"/>
      <fbc:geneProduct metaid="meta_G_AAG03674_1" sboTerm="SBO:0000243" fbc:id="G_AAG03674_1" fbc:name="G_AAG03674_1" fbc:label="G_AAG03674_1"/>
      <fbc:geneProduct metaid="meta_G_AAG07495_1" sboTerm="SBO:0000243" fbc:id="G_AAG07495_1" fbc:name="G_AAG07495_1" fbc:label="G_AAG07495_1"/>
      <fbc:geneProduct metaid="meta_G_AAG05960_1" sboTerm="SBO:0000243" fbc:id="G_AAG05960_1" fbc:name="G_AAG05960_1" fbc:label="G_AAG05960_1"/>
      <fbc:geneProduct metaid="meta_G_AAG03964_1" sboTerm="SBO:0000243" fbc:id="G_AAG03964_1" fbc:name="G_AAG03964_1" fbc:label="G_AAG03964_1"/>
      <fbc:geneProduct metaid="meta_G_AAG08402_1" sboTerm="SBO:0000243" fbc:id="G_AAG08402_1" fbc:name="G_AAG08402_1" fbc:label="G_AAG08402_1"/>
      <fbc:geneProduct metaid="meta_G_AAG08167_1" sboTerm="SBO:0000243" fbc:id="G_AAG08167_1" fbc:name="G_AAG08167_1" fbc:label="G_AAG08167_1"/>
      <fbc:geneProduct metaid="meta_G_AAG08827_1" sboTerm="SBO:0000243" fbc:id="G_AAG08827_1" fbc:name="G_AAG08827_1" fbc:label="G_AAG08827_1"/>
      <fbc:geneProduct metaid="meta_G_AAG05460_1" sboTerm="SBO:0000243" fbc:id="G_AAG05460_1" fbc:name="G_AAG05460_1" fbc:label="G_AAG05460_1"/>
      <fbc:geneProduct metaid="meta_G_AAG08056_1" sboTerm="SBO:0000243" fbc:id="G_AAG08056_1" fbc:name="G_AAG08056_1" fbc:label="G_AAG08056_1"/>
      <fbc:geneProduct metaid="meta_G_AAG08520_1" sboTerm="SBO:0000243" fbc:id="G_AAG08520_1" fbc:name="G_AAG08520_1" fbc:label="G_AAG08520_1"/>
      <fbc:geneProduct metaid="meta_G_AAG08677_1" sboTerm="SBO:0000243" fbc:id="G_AAG08677_1" fbc:name="G_AAG08677_1" fbc:label="G_AAG08677_1"/>
      <fbc:geneProduct metaid="meta_G_AAG07278_1" sboTerm="SBO:0000243" fbc:id="G_AAG07278_1" fbc:name="G_AAG07278_1" fbc:label="G_AAG07278_1"/>
      <fbc:geneProduct metaid="meta_G_AAG08762_1" sboTerm="SBO:0000243" fbc:id="G_AAG08762_1" fbc:name="G_AAG08762_1" fbc:label="G_AAG08762_1"/>
      <fbc:geneProduct metaid="meta_G_AAG07276_1" sboTerm="SBO:0000243" fbc:id="G_AAG07276_1" fbc:name="G_AAG07276_1" fbc:label="G_AAG07276_1"/>
      <fbc:geneProduct metaid="meta_G_AAG08763_1" sboTerm="SBO:0000243" fbc:id="G_AAG08763_1" fbc:name="G_AAG08763_1" fbc:label="G_AAG08763_1"/>
      <fbc:geneProduct metaid="meta_G_AAG07277_1" sboTerm="SBO:0000243" fbc:id="G_AAG07277_1" fbc:name="G_AAG07277_1" fbc:label="G_AAG07277_1"/>
      <fbc:geneProduct metaid="meta_G_AAG08761_1" sboTerm="SBO:0000243" fbc:id="G_AAG08761_1" fbc:name="G_AAG08761_1" fbc:label="G_AAG08761_1"/>
      <fbc:geneProduct metaid="meta_G_AAG07275_1" sboTerm="SBO:0000243" fbc:id="G_AAG07275_1" fbc:name="G_AAG07275_1" fbc:label="G_AAG07275_1"/>
      <fbc:geneProduct metaid="meta_G_AAG05512_1" sboTerm="SBO:0000243" fbc:id="G_AAG05512_1" fbc:name="G_AAG05512_1" fbc:label="G_AAG05512_1"/>
      <fbc:geneProduct metaid="meta_G_AAG03421_1" sboTerm="SBO:0000243" fbc:id="G_AAG03421_1" fbc:name="G_AAG03421_1" fbc:label="G_AAG03421_1"/>
      <fbc:geneProduct metaid="meta_G_AAG03419_1" sboTerm="SBO:0000243" fbc:id="G_AAG03419_1" fbc:name="G_AAG03419_1" fbc:label="G_AAG03419_1"/>
      <fbc:geneProduct metaid="meta_G_AAG03420_1" sboTerm="SBO:0000243" fbc:id="G_AAG03420_1" fbc:name="G_AAG03420_1" fbc:label="G_AAG03420_1"/>
      <fbc:geneProduct metaid="meta_G_AAG07320_1" sboTerm="SBO:0000243" fbc:id="G_AAG07320_1" fbc:name="G_AAG07320_1" fbc:label="G_AAG07320_1"/>
      <fbc:geneProduct metaid="meta_G_AAG08760_1" sboTerm="SBO:0000243" fbc:id="G_AAG08760_1" fbc:name="G_AAG08760_1" fbc:label="G_AAG08760_1"/>
      <fbc:geneProduct metaid="meta_G_AAG08676_1" sboTerm="SBO:0000243" fbc:id="G_AAG08676_1" fbc:name="G_AAG08676_1" fbc:label="G_AAG08676_1"/>
      <fbc:geneProduct metaid="meta_G_AAG05070_1" sboTerm="SBO:0000243" fbc:id="G_AAG05070_1" fbc:name="G_AAG05070_1" fbc:label="G_AAG05070_1"/>
      <fbc:geneProduct metaid="meta_G_AAG08742_1" sboTerm="SBO:0000243" fbc:id="G_AAG08742_1" fbc:name="G_AAG08742_1" fbc:label="G_AAG08742_1"/>
      <fbc:geneProduct metaid="meta_G_AAG04272_1" sboTerm="SBO:0000243" fbc:id="G_AAG04272_1" fbc:name="G_AAG04272_1" fbc:label="G_AAG04272_1"/>
      <fbc:geneProduct metaid="meta_G_AAG08853_1" sboTerm="SBO:0000243" fbc:id="G_AAG08853_1" fbc:name="G_AAG08853_1" fbc:label="G_AAG08853_1"/>
      <fbc:geneProduct metaid="meta_G_AAG08861_1" sboTerm="SBO:0000243" fbc:id="G_AAG08861_1" fbc:name="G_AAG08861_1" fbc:label="G_AAG08861_1"/>
      <fbc:geneProduct metaid="meta_G_AAG07731_1" sboTerm="SBO:0000243" fbc:id="G_AAG07731_1" fbc:name="G_AAG07731_1" fbc:label="G_AAG07731_1"/>
      <fbc:geneProduct metaid="meta_G_AAG08779_1" sboTerm="SBO:0000243" fbc:id="G_AAG08779_1" fbc:name="G_AAG08779_1" fbc:label="G_AAG08779_1"/>
      <fbc:geneProduct metaid="meta_G_AAG08695_1" sboTerm="SBO:0000243" fbc:id="G_AAG08695_1" fbc:name="G_AAG08695_1" fbc:label="G_AAG08695_1"/>
      <fbc:geneProduct metaid="meta_G_AAG05543_1" sboTerm="SBO:0000243" fbc:id="G_AAG05543_1" fbc:name="G_AAG05543_1" fbc:label="G_AAG05543_1"/>
      <fbc:geneProduct metaid="meta_G_AAG07727_1" sboTerm="SBO:0000243" fbc:id="G_AAG07727_1" fbc:name="G_AAG07727_1" fbc:label="G_AAG07727_1"/>
      <fbc:geneProduct metaid="meta_G_AAG06616_1" sboTerm="SBO:0000243" fbc:id="G_AAG06616_1" fbc:name="G_AAG06616_1" fbc:label="G_AAG06616_1"/>
      <fbc:geneProduct metaid="meta_G_AAG07611_1" sboTerm="SBO:0000243" fbc:id="G_AAG07611_1" fbc:name="G_AAG07611_1" fbc:label="G_AAG07611_1"/>
      <fbc:geneProduct metaid="meta_G_AAG05421_1" sboTerm="SBO:0000243" fbc:id="G_AAG05421_1" fbc:name="G_AAG05421_1" fbc:label="G_AAG05421_1"/>
      <fbc:geneProduct metaid="meta_G_AAG06301_1" sboTerm="SBO:0000243" fbc:id="G_AAG06301_1" fbc:name="G_AAG06301_1" fbc:label="G_AAG06301_1"/>
      <fbc:geneProduct metaid="meta_G_AAG06300_1" sboTerm="SBO:0000243" fbc:id="G_AAG06300_1" fbc:name="G_AAG06300_1" fbc:label="G_AAG06300_1"/>
      <fbc:geneProduct metaid="meta_G_AAG06302_1" sboTerm="SBO:0000243" fbc:id="G_AAG06302_1" fbc:name="G_AAG06302_1" fbc:label="G_AAG06302_1"/>
      <fbc:geneProduct metaid="meta_G_AAG04358_1" sboTerm="SBO:0000243" fbc:id="G_AAG04358_1" fbc:name="G_AAG04358_1" fbc:label="G_AAG04358_1"/>
      <fbc:geneProduct metaid="meta_G_AAG05298_1" sboTerm="SBO:0000243" fbc:id="G_AAG05298_1" fbc:name="G_AAG05298_1" fbc:label="G_AAG05298_1"/>
      <fbc:geneProduct metaid="meta_G_AAG07510_1" sboTerm="SBO:0000243" fbc:id="G_AAG07510_1" fbc:name="G_AAG07510_1" fbc:label="G_AAG07510_1"/>
      <fbc:geneProduct metaid="meta_G_AAG07512_1" sboTerm="SBO:0000243" fbc:id="G_AAG07512_1" fbc:name="G_AAG07512_1" fbc:label="G_AAG07512_1"/>
      <fbc:geneProduct metaid="meta_G_AAG06782_1" sboTerm="SBO:0000243" fbc:id="G_AAG06782_1" fbc:name="G_AAG06782_1" fbc:label="G_AAG06782_1"/>
      <fbc:geneProduct metaid="meta_G_AAG07987_1" sboTerm="SBO:0000243" fbc:id="G_AAG07987_1" fbc:name="G_AAG07987_1" fbc:label="G_AAG07987_1"/>
      <fbc:geneProduct metaid="meta_G_AAG08359_1" sboTerm="SBO:0000243" fbc:id="G_AAG08359_1" fbc:name="G_AAG08359_1" fbc:label="G_AAG08359_1"/>
      <fbc:geneProduct metaid="meta_G_AAG05406_1" sboTerm="SBO:0000243" fbc:id="G_AAG05406_1" fbc:name="G_AAG05406_1" fbc:label="G_AAG05406_1"/>
      <fbc:geneProduct metaid="meta_G_AAG05663_1" sboTerm="SBO:0000243" fbc:id="G_AAG05663_1" fbc:name="G_AAG05663_1" fbc:label="G_AAG05663_1"/>
      <fbc:geneProduct metaid="meta_G_AAG03755_1" sboTerm="SBO:0000243" fbc:id="G_AAG03755_1" fbc:name="G_AAG03755_1" fbc:label="G_AAG03755_1"/>
      <fbc:geneProduct metaid="meta_G_AAG08653_1" sboTerm="SBO:0000243" fbc:id="G_AAG08653_1" fbc:name="G_AAG08653_1" fbc:label="G_AAG08653_1"/>
      <fbc:geneProduct metaid="meta_G_AAG03414_1" sboTerm="SBO:0000243" fbc:id="G_AAG03414_1" fbc:name="G_AAG03414_1" fbc:label="G_AAG03414_1"/>
      <fbc:geneProduct metaid="meta_G_AAG04935_1" sboTerm="SBO:0000243" fbc:id="G_AAG04935_1" fbc:name="G_AAG04935_1" fbc:label="G_AAG04935_1"/>
      <fbc:geneProduct metaid="meta_G_AAG03775_1" sboTerm="SBO:0000243" fbc:id="G_AAG03775_1" fbc:name="G_AAG03775_1" fbc:label="G_AAG03775_1"/>
      <fbc:geneProduct metaid="meta_G_AAG08771_1" sboTerm="SBO:0000243" fbc:id="G_AAG08771_1" fbc:name="G_AAG08771_1" fbc:label="G_AAG08771_1"/>
      <fbc:geneProduct metaid="meta_G_AAG08479_1" sboTerm="SBO:0000243" fbc:id="G_AAG08479_1" fbc:name="G_AAG08479_1" fbc:label="G_AAG08479_1"/>
      <fbc:geneProduct metaid="meta_G_AAG08480_1" sboTerm="SBO:0000243" fbc:id="G_AAG08480_1" fbc:name="G_AAG08480_1" fbc:label="G_AAG08480_1"/>
      <fbc:geneProduct metaid="meta_G_AAG07096_1" sboTerm="SBO:0000243" fbc:id="G_AAG07096_1" fbc:name="G_AAG07096_1" fbc:label="G_AAG07096_1"/>
      <fbc:geneProduct metaid="meta_G_AAG08755_1" sboTerm="SBO:0000243" fbc:id="G_AAG08755_1" fbc:name="G_AAG08755_1" fbc:label="G_AAG08755_1"/>
      <fbc:geneProduct metaid="meta_G_AAG08773_1" sboTerm="SBO:0000243" fbc:id="G_AAG08773_1" fbc:name="G_AAG08773_1" fbc:label="G_AAG08773_1"/>
      <fbc:geneProduct metaid="meta_G_AAG03670_1" sboTerm="SBO:0000243" fbc:id="G_AAG03670_1" fbc:name="G_AAG03670_1" fbc:label="G_AAG03670_1"/>
      <fbc:geneProduct metaid="meta_G_AAG03671_1" sboTerm="SBO:0000243" fbc:id="G_AAG03671_1" fbc:name="G_AAG03671_1" fbc:label="G_AAG03671_1"/>
      <fbc:geneProduct metaid="meta_G_AAG03672_1" sboTerm="SBO:0000243" fbc:id="G_AAG03672_1" fbc:name="G_AAG03672_1" fbc:label="G_AAG03672_1"/>
      <fbc:geneProduct metaid="meta_G_AAG04882_1" sboTerm="SBO:0000243" fbc:id="G_AAG04882_1" fbc:name="G_AAG04882_1" fbc:label="G_AAG04882_1"/>
      <fbc:geneProduct metaid="meta_G_AAG03669_1" sboTerm="SBO:0000243" fbc:id="G_AAG03669_1" fbc:name="G_AAG03669_1" fbc:label="G_AAG03669_1"/>
      <fbc:geneProduct metaid="meta_G_AAG07677_1" sboTerm="SBO:0000243" fbc:id="G_AAG07677_1" fbc:name="G_AAG07677_1" fbc:label="G_AAG07677_1"/>
      <fbc:geneProduct metaid="meta_G_AAG04969_1" sboTerm="SBO:0000243" fbc:id="G_AAG04969_1" fbc:name="G_AAG04969_1" fbc:label="G_AAG04969_1"/>
      <fbc:geneProduct metaid="meta_G_AAG07154_1" sboTerm="SBO:0000243" fbc:id="G_AAG07154_1" fbc:name="G_AAG07154_1" fbc:label="G_AAG07154_1"/>
      <fbc:geneProduct metaid="meta_G_AAG03826_1" sboTerm="SBO:0000243" fbc:id="G_AAG03826_1" fbc:name="G_AAG03826_1" fbc:label="G_AAG03826_1"/>
      <fbc:geneProduct metaid="meta_G_AAG08484_1" sboTerm="SBO:0000243" fbc:id="G_AAG08484_1" fbc:name="G_AAG08484_1" fbc:label="G_AAG08484_1"/>
      <fbc:geneProduct metaid="meta_G_AAG03827_1" sboTerm="SBO:0000243" fbc:id="G_AAG03827_1" fbc:name="G_AAG03827_1" fbc:label="G_AAG03827_1"/>
      <fbc:geneProduct metaid="meta_G_AAG08365_1" sboTerm="SBO:0000243" fbc:id="G_AAG08365_1" fbc:name="G_AAG08365_1" fbc:label="G_AAG08365_1"/>
      <fbc:geneProduct metaid="meta_G_AAG07025_1" sboTerm="SBO:0000243" fbc:id="G_AAG07025_1" fbc:name="G_AAG07025_1" fbc:label="G_AAG07025_1"/>
      <fbc:geneProduct metaid="meta_G_AAG04938_1" sboTerm="SBO:0000243" fbc:id="G_AAG04938_1" fbc:name="G_AAG04938_1" fbc:label="G_AAG04938_1"/>
      <fbc:geneProduct metaid="meta_G_AAG07307_1" sboTerm="SBO:0000243" fbc:id="G_AAG07307_1" fbc:name="G_AAG07307_1" fbc:label="G_AAG07307_1"/>
      <fbc:geneProduct metaid="meta_G_AAG07177_1" sboTerm="SBO:0000243" fbc:id="G_AAG07177_1" fbc:name="G_AAG07177_1" fbc:label="G_AAG07177_1"/>
      <fbc:geneProduct metaid="meta_G_AAG04681_1" sboTerm="SBO:0000243" fbc:id="G_AAG04681_1" fbc:name="G_AAG04681_1" fbc:label="G_AAG04681_1"/>
      <fbc:geneProduct metaid="meta_G_AAG08341_1" sboTerm="SBO:0000243" fbc:id="G_AAG08341_1" fbc:name="G_AAG08341_1" fbc:label="G_AAG08341_1"/>
      <fbc:geneProduct metaid="meta_G_AAG03978_1" sboTerm="SBO:0000243" fbc:id="G_AAG03978_1" fbc:name="G_AAG03978_1" fbc:label="G_AAG03978_1"/>
      <fbc:geneProduct metaid="meta_G_AAG05888_1" sboTerm="SBO:0000243" fbc:id="G_AAG05888_1" fbc:name="G_AAG05888_1" fbc:label="G_AAG05888_1"/>
      <fbc:geneProduct metaid="meta_G_AAG05015_1" sboTerm="SBO:0000243" fbc:id="G_AAG05015_1" fbc:name="G_AAG05015_1" fbc:label="G_AAG05015_1"/>
      <fbc:geneProduct metaid="meta_G_AAG05440_1" sboTerm="SBO:0000243" fbc:id="G_AAG05440_1" fbc:name="G_AAG05440_1" fbc:label="G_AAG05440_1"/>
      <fbc:geneProduct metaid="meta_G_AAG03662_1" sboTerm="SBO:0000243" fbc:id="G_AAG03662_1" fbc:name="G_AAG03662_1" fbc:label="G_AAG03662_1"/>
      <fbc:geneProduct metaid="meta_G_AAG07818_1" sboTerm="SBO:0000243" fbc:id="G_AAG07818_1" fbc:name="G_AAG07818_1" fbc:label="G_AAG07818_1"/>
      <fbc:geneProduct metaid="meta_G_AAG07817_1" sboTerm="SBO:0000243" fbc:id="G_AAG07817_1" fbc:name="G_AAG07817_1" fbc:label="G_AAG07817_1"/>
      <fbc:geneProduct metaid="meta_G_AAG07819_1" sboTerm="SBO:0000243" fbc:id="G_AAG07819_1" fbc:name="G_AAG07819_1" fbc:label="G_AAG07819_1"/>
      <fbc:geneProduct metaid="meta_G_AAG05371_1" sboTerm="SBO:0000243" fbc:id="G_AAG05371_1" fbc:name="G_AAG05371_1" fbc:label="G_AAG05371_1"/>
      <fbc:geneProduct metaid="meta_G_AAG03788_1" sboTerm="SBO:0000243" fbc:id="G_AAG03788_1" fbc:name="G_AAG03788_1" fbc:label="G_AAG03788_1"/>
      <fbc:geneProduct metaid="meta_G_AAG06346_1" sboTerm="SBO:0000243" fbc:id="G_AAG06346_1" fbc:name="G_AAG06346_1" fbc:label="G_AAG06346_1"/>
      <fbc:geneProduct metaid="meta_G_AAG04450_1" sboTerm="SBO:0000243" fbc:id="G_AAG04450_1" fbc:name="G_AAG04450_1" fbc:label="G_AAG04450_1"/>
      <fbc:geneProduct metaid="meta_G_AAG06097_1" sboTerm="SBO:0000243" fbc:id="G_AAG06097_1" fbc:name="G_AAG06097_1" fbc:label="G_AAG06097_1"/>
      <fbc:geneProduct metaid="meta_G_AAG04321_1" sboTerm="SBO:0000243" fbc:id="G_AAG04321_1" fbc:name="G_AAG04321_1" fbc:label="G_AAG04321_1"/>
      <fbc:geneProduct metaid="meta_G_AAG03789_1" sboTerm="SBO:0000243" fbc:id="G_AAG03789_1" fbc:name="G_AAG03789_1" fbc:label="G_AAG03789_1"/>
      <fbc:geneProduct metaid="meta_G_AAG05265_1" sboTerm="SBO:0000243" fbc:id="G_AAG05265_1" fbc:name="G_AAG05265_1" fbc:label="G_AAG05265_1"/>
      <fbc:geneProduct metaid="meta_G_AAG03702_1" sboTerm="SBO:0000243" fbc:id="G_AAG03702_1" fbc:name="G_AAG03702_1" fbc:label="G_AAG03702_1"/>
      <fbc:geneProduct metaid="meta_G_AAG03703_1" sboTerm="SBO:0000243" fbc:id="G_AAG03703_1" fbc:name="G_AAG03703_1" fbc:label="G_AAG03703_1"/>
      <fbc:geneProduct metaid="meta_G_AAG05694_1" sboTerm="SBO:0000243" fbc:id="G_AAG05694_1" fbc:name="G_AAG05694_1" fbc:label="G_AAG05694_1"/>
      <fbc:geneProduct metaid="meta_G_AAG08165_1" sboTerm="SBO:0000243" fbc:id="G_AAG08165_1" fbc:name="G_AAG08165_1" fbc:label="G_AAG08165_1"/>
      <fbc:geneProduct metaid="meta_G_AAG07317_1" sboTerm="SBO:0000243" fbc:id="G_AAG07317_1" fbc:name="G_AAG07317_1" fbc:label="G_AAG07317_1"/>
      <fbc:geneProduct metaid="meta_G_AAG07316_1" sboTerm="SBO:0000243" fbc:id="G_AAG07316_1" fbc:name="G_AAG07316_1" fbc:label="G_AAG07316_1"/>
      <fbc:geneProduct metaid="meta_G_AAG04707_1" sboTerm="SBO:0000243" fbc:id="G_AAG04707_1" fbc:name="G_AAG04707_1" fbc:label="G_AAG04707_1"/>
      <fbc:geneProduct metaid="meta_G_AAG04708_1" sboTerm="SBO:0000243" fbc:id="G_AAG04708_1" fbc:name="G_AAG04708_1" fbc:label="G_AAG04708_1"/>
      <fbc:geneProduct metaid="meta_G_AAG04709_1" sboTerm="SBO:0000243" fbc:id="G_AAG04709_1" fbc:name="G_AAG04709_1" fbc:label="G_AAG04709_1"/>
      <fbc:geneProduct metaid="meta_G_AAG04706_1" sboTerm="SBO:0000243" fbc:id="G_AAG04706_1" fbc:name="G_AAG04706_1" fbc:label="G_AAG04706_1"/>
      <fbc:geneProduct metaid="meta_G_AAG03496_1" sboTerm="SBO:0000243" fbc:id="G_AAG03496_1" fbc:name="G_AAG03496_1" fbc:label="G_AAG03496_1"/>
      <fbc:geneProduct metaid="meta_G_AAG03495_1" sboTerm="SBO:0000243" fbc:id="G_AAG03495_1" fbc:name="G_AAG03495_1" fbc:label="G_AAG03495_1"/>
      <fbc:geneProduct metaid="meta_G_AAG03497_1" sboTerm="SBO:0000243" fbc:id="G_AAG03497_1" fbc:name="G_AAG03497_1" fbc:label="G_AAG03497_1"/>
      <fbc:geneProduct metaid="meta_G_AAG03498_1" sboTerm="SBO:0000243" fbc:id="G_AAG03498_1" fbc:name="G_AAG03498_1" fbc:label="G_AAG03498_1"/>
      <fbc:geneProduct metaid="meta_G_AAG04946_1" sboTerm="SBO:0000243" fbc:id="G_AAG04946_1" fbc:name="G_AAG04946_1" fbc:label="G_AAG04946_1"/>
      <fbc:geneProduct metaid="meta_G_AAG04943_1" sboTerm="SBO:0000243" fbc:id="G_AAG04943_1" fbc:name="G_AAG04943_1" fbc:label="G_AAG04943_1"/>
      <fbc:geneProduct metaid="meta_G_AAG04942_1" sboTerm="SBO:0000243" fbc:id="G_AAG04942_1" fbc:name="G_AAG04942_1" fbc:label="G_AAG04942_1"/>
```
