## Supplementary file 3 for "EMMAi: fast enzyme-allocation constraints in GEMs for improved biomass prediction across carbon sources": gapfillled_PAO1.xml (part 9 of 9)

```
      <fbc:geneProduct metaid="meta_G_AAG04941_1" sboTerm="SBO:0000243" fbc:id="G_AAG04941_1" fbc:name="G_AAG04941_1" fbc:label="G_AAG04941_1"/>
      <fbc:geneProduct metaid="meta_G_AAG06551_1" sboTerm="SBO:0000243" fbc:id="G_AAG06551_1" fbc:name="G_AAG06551_1" fbc:label="G_AAG06551_1"/>
      <fbc:geneProduct metaid="meta_G_AAG08469_1" sboTerm="SBO:0000243" fbc:id="G_AAG08469_1" fbc:name="G_AAG08469_1" fbc:label="G_AAG08469_1"/>
      <fbc:geneProduct metaid="meta_G_AAG08689_1" sboTerm="SBO:0000243" fbc:id="G_AAG08689_1" fbc:name="G_AAG08689_1" fbc:label="G_AAG08689_1"/>
      <fbc:geneProduct metaid="meta_G_AAG07250_1" sboTerm="SBO:0000243" fbc:id="G_AAG07250_1" fbc:name="G_AAG07250_1" fbc:label="G_AAG07250_1"/>
      <fbc:geneProduct metaid="meta_G_AAG08191_1" sboTerm="SBO:0000243" fbc:id="G_AAG08191_1" fbc:name="G_AAG08191_1" fbc:label="G_AAG08191_1"/>
      <fbc:geneProduct metaid="meta_G_AAG05801_1" sboTerm="SBO:0000243" fbc:id="G_AAG05801_1" fbc:name="G_AAG05801_1" fbc:label="G_AAG05801_1"/>
      <fbc:geneProduct metaid="meta_G_AAG06991_1" sboTerm="SBO:0000243" fbc:id="G_AAG06991_1" fbc:name="G_AAG06991_1" fbc:label="G_AAG06991_1"/>
      <fbc:geneProduct metaid="meta_G_AAG06411_1" sboTerm="SBO:0000243" fbc:id="G_AAG06411_1" fbc:name="G_AAG06411_1" fbc:label="G_AAG06411_1"/>
      <fbc:geneProduct metaid="meta_G_AAG05583_1" sboTerm="SBO:0000243" fbc:id="G_AAG05583_1" fbc:name="G_AAG05583_1" fbc:label="G_AAG05583_1"/>
      <fbc:geneProduct metaid="meta_G_AAG08295_1" sboTerm="SBO:0000243" fbc:id="G_AAG08295_1" fbc:name="G_AAG08295_1" fbc:label="G_AAG08295_1"/>
      <fbc:geneProduct metaid="meta_G_AAG08294_1" sboTerm="SBO:0000243" fbc:id="G_AAG08294_1" fbc:name="G_AAG08294_1" fbc:label="G_AAG08294_1"/>
      <fbc:geneProduct metaid="meta_G_AAG08297_1" sboTerm="SBO:0000243" fbc:id="G_AAG08297_1" fbc:name="G_AAG08297_1" fbc:label="G_AAG08297_1"/>
      <fbc:geneProduct metaid="meta_G_AAG08296_1" sboTerm="SBO:0000243" fbc:id="G_AAG08296_1" fbc:name="G_AAG08296_1" fbc:label="G_AAG08296_1"/>
      <fbc:geneProduct metaid="meta_G_AAG08298_1" sboTerm="SBO:0000243" fbc:id="G_AAG08298_1" fbc:name="G_AAG08298_1" fbc:label="G_AAG08298_1"/>
      <fbc:geneProduct metaid="meta_G_AAG08662_1" sboTerm="SBO:0000243" fbc:id="G_AAG08662_1" fbc:name="G_AAG08662_1" fbc:label="G_AAG08662_1"/>
      <fbc:geneProduct metaid="meta_G_AAG08663_1" sboTerm="SBO:0000243" fbc:id="G_AAG08663_1" fbc:name="G_AAG08663_1" fbc:label="G_AAG08663_1"/>
      <fbc:geneProduct metaid="meta_G_AAG05924_1" sboTerm="SBO:0000243" fbc:id="G_AAG05924_1" fbc:name="G_AAG05924_1" fbc:label="G_AAG05924_1"/>
      <fbc:geneProduct metaid="meta_G_AAG07039_1" sboTerm="SBO:0000243" fbc:id="G_AAG07039_1" fbc:name="G_AAG07039_1" fbc:label="G_AAG07039_1"/>
      <fbc:geneProduct metaid="meta_G_AAG07441_1" sboTerm="SBO:0000243" fbc:id="G_AAG07441_1" fbc:name="G_AAG07441_1" fbc:label="G_AAG07441_1"/>
      <fbc:geneProduct metaid="meta_G_AAG06868_1" sboTerm="SBO:0000243" fbc:id="G_AAG06868_1" fbc:name="G_AAG06868_1" fbc:label="G_AAG06868_1"/>
      <fbc:geneProduct metaid="meta_G_AAG06331_1" sboTerm="SBO:0000243" fbc:id="G_AAG06331_1" fbc:name="G_AAG06331_1" fbc:label="G_AAG06331_1"/>
      <fbc:geneProduct metaid="meta_G_AAG06231_1" sboTerm="SBO:0000243" fbc:id="G_AAG06231_1" fbc:name="G_AAG06231_1" fbc:label="G_AAG06231_1"/>
      <fbc:geneProduct metaid="meta_G_AAG05139_1" sboTerm="SBO:0000243" fbc:id="G_AAG05139_1" fbc:name="G_AAG05139_1" fbc:label="G_AAG05139_1"/>
      <fbc:geneProduct metaid="meta_G_AAG07599_1" sboTerm="SBO:0000243" fbc:id="G_AAG07599_1" fbc:name="G_AAG07599_1" fbc:label="G_AAG07599_1"/>
      <fbc:geneProduct metaid="meta_G_AAG08273_1" sboTerm="SBO:0000243" fbc:id="G_AAG08273_1" fbc:name="G_AAG08273_1" fbc:label="G_AAG08273_1"/>
      <fbc:geneProduct metaid="meta_G_AAG03675_1" sboTerm="SBO:0000243" fbc:id="G_AAG03675_1" fbc:name="G_AAG03675_1" fbc:label="G_AAG03675_1"/>
      <fbc:geneProduct metaid="meta_G_AAG08721_1" sboTerm="SBO:0000243" fbc:id="G_AAG08721_1" fbc:name="G_AAG08721_1" fbc:label="G_AAG08721_1"/>
      <fbc:geneProduct metaid="meta_G_AAG08314_1" sboTerm="SBO:0000243" fbc:id="G_AAG08314_1" fbc:name="G_AAG08314_1" fbc:label="G_AAG08314_1"/>
      <fbc:geneProduct metaid="meta_G_AAG06565_1" sboTerm="SBO:0000243" fbc:id="G_AAG06565_1" fbc:name="G_AAG06565_1" fbc:label="G_AAG06565_1"/>
      <fbc:geneProduct metaid="meta_G_AAG06258_1" sboTerm="SBO:0000243" fbc:id="G_AAG06258_1" fbc:name="G_AAG06258_1" fbc:label="G_AAG06258_1"/>
      <fbc:geneProduct metaid="meta_G_AAG03559_1" sboTerm="SBO:0000243" fbc:id="G_AAG03559_1" fbc:name="G_AAG03559_1" fbc:label="G_AAG03559_1"/>
      <fbc:geneProduct metaid="meta_G_AAG08367_1" sboTerm="SBO:0000243" fbc:id="G_AAG08367_1" fbc:name="G_AAG08367_1" fbc:label="G_AAG08367_1"/>
      <fbc:geneProduct metaid="meta_G_AAG08228_1" sboTerm="SBO:0000243" fbc:id="G_AAG08228_1" fbc:name="G_AAG08228_1" fbc:label="G_AAG08228_1"/>
      <fbc:geneProduct metaid="meta_G_AAG03742_1" sboTerm="SBO:0000243" fbc:id="G_AAG03742_1" fbc:name="G_AAG03742_1" fbc:label="G_AAG03742_1"/>
      <fbc:geneProduct metaid="meta_G_AAG07616_1" sboTerm="SBO:0000243" fbc:id="G_AAG07616_1" fbc:name="G_AAG07616_1" fbc:label="G_AAG07616_1"/>
      <fbc:geneProduct metaid="meta_G_AAG07548_1" sboTerm="SBO:0000243" fbc:id="G_AAG07548_1" fbc:name="G_AAG07548_1" fbc:label="G_AAG07548_1"/>
      <fbc:geneProduct metaid="meta_G_AAG07547_1" sboTerm="SBO:0000243" fbc:id="G_AAG07547_1" fbc:name="G_AAG07547_1" fbc:label="G_AAG07547_1"/>
      <fbc:geneProduct metaid="meta_G_AAG07545_1" sboTerm="SBO:0000243" fbc:id="G_AAG07545_1" fbc:name="G_AAG07545_1" fbc:label="G_AAG07545_1"/>
      <fbc:geneProduct metaid="meta_G_AAG07546_1" sboTerm="SBO:0000243" fbc:id="G_AAG07546_1" fbc:name="G_AAG07546_1" fbc:label="G_AAG07546_1"/>
      <fbc:geneProduct metaid="meta_G_AAG06076_1" sboTerm="SBO:0000243" fbc:id="G_AAG06076_1" fbc:name="G_AAG06076_1" fbc:label="G_AAG06076_1"/>
      <fbc:geneProduct metaid="meta_G_AAG04320_1" sboTerm="SBO:0000243" fbc:id="G_AAG04320_1" fbc:name="G_AAG04320_1" fbc:label="G_AAG04320_1"/>
      <fbc:geneProduct metaid="meta_G_AAG05310_1" sboTerm="SBO:0000243" fbc:id="G_AAG05310_1" fbc:name="G_AAG05310_1" fbc:label="G_AAG05310_1"/>
      <fbc:geneProduct metaid="meta_G_AAG08145_1" sboTerm="SBO:0000243" fbc:id="G_AAG08145_1" fbc:name="G_AAG08145_1" fbc:label="G_AAG08145_1"/>
      <fbc:geneProduct metaid="meta_G_AAG03612_1" sboTerm="SBO:0000243" fbc:id="G_AAG03612_1" fbc:name="G_AAG03612_1" fbc:label="G_AAG03612_1"/>
      <fbc:geneProduct metaid="meta_G_AAG04643_1" sboTerm="SBO:0000243" fbc:id="G_AAG04643_1" fbc:name="G_AAG04643_1" fbc:label="G_AAG04643_1"/>
      <fbc:geneProduct metaid="meta_G_AAG04399_1" sboTerm="SBO:0000243" fbc:id="G_AAG04399_1" fbc:name="G_AAG04399_1" fbc:label="G_AAG04399_1"/>
      <fbc:geneProduct metaid="meta_G_AAG06825_1" sboTerm="SBO:0000243" fbc:id="G_AAG06825_1" fbc:name="G_AAG06825_1" fbc:label="G_AAG06825_1"/>
      <fbc:geneProduct metaid="meta_G_AAG03739_1" sboTerm="SBO:0000243" fbc:id="G_AAG03739_1" fbc:name="G_AAG03739_1" fbc:label="G_AAG03739_1"/>
      <fbc:geneProduct metaid="meta_G_AAG06499_1" sboTerm="SBO:0000243" fbc:id="G_AAG06499_1" fbc:name="G_AAG06499_1" fbc:label="G_AAG06499_1"/>
      <fbc:geneProduct metaid="meta_G_AAG03971_1" sboTerm="SBO:0000243" fbc:id="G_AAG03971_1" fbc:name="G_AAG03971_1" fbc:label="G_AAG03971_1"/>
      <fbc:geneProduct metaid="meta_G_AAG06438_1" sboTerm="SBO:0000243" fbc:id="G_AAG06438_1" fbc:name="G_AAG06438_1" fbc:label="G_AAG06438_1"/>
      <fbc:geneProduct metaid="meta_G_AAG06915_1" sboTerm="SBO:0000243" fbc:id="G_AAG06915_1" fbc:name="G_AAG06915_1" fbc:label="G_AAG06915_1"/>
      <fbc:geneProduct metaid="meta_G_AAG08926_1" sboTerm="SBO:0000243" fbc:id="G_AAG08926_1" fbc:name="G_AAG08926_1" fbc:label="G_AAG08926_1"/>
      <fbc:geneProduct metaid="meta_G_AAG03830_1" sboTerm="SBO:0000243" fbc:id="G_AAG03830_1" fbc:name="G_AAG03830_1" fbc:label="G_AAG03830_1"/>
      <fbc:geneProduct metaid="meta_G_AAG08136_1" sboTerm="SBO:0000243" fbc:id="G_AAG08136_1" fbc:name="G_AAG08136_1" fbc:label="G_AAG08136_1"/>
      <fbc:geneProduct metaid="meta_G_AAG08423_1" sboTerm="SBO:0000243" fbc:id="G_AAG08423_1" fbc:name="G_AAG08423_1" fbc:label="G_AAG08423_1"/>
      <fbc:geneProduct metaid="meta_G_AAG07930_1" sboTerm="SBO:0000243" fbc:id="G_AAG07930_1" fbc:name="G_AAG07930_1" fbc:label="G_AAG07930_1"/>
      <fbc:geneProduct metaid="meta_G_AAG04904_1" sboTerm="SBO:0000243" fbc:id="G_AAG04904_1" fbc:name="G_AAG04904_1" fbc:label="G_AAG04904_1"/>
      <fbc:geneProduct metaid="meta_G_AAG03631_1" sboTerm="SBO:0000243" fbc:id="G_AAG03631_1" fbc:name="G_AAG03631_1" fbc:label="G_AAG03631_1"/>
      <fbc:geneProduct metaid="meta_G_AAG07554_1" sboTerm="SBO:0000243" fbc:id="G_AAG07554_1" fbc:name="G_AAG07554_1" fbc:label="G_AAG07554_1"/>
      <fbc:geneProduct metaid="meta_G_AAG08540_1" sboTerm="SBO:0000243" fbc:id="G_AAG08540_1" fbc:name="G_AAG08540_1" fbc:label="G_AAG08540_1"/>
      <fbc:geneProduct metaid="meta_G_AAG08537_1" sboTerm="SBO:0000243" fbc:id="G_AAG08537_1" fbc:name="G_AAG08537_1" fbc:label="G_AAG08537_1"/>
      <fbc:geneProduct metaid="meta_G_AAG08538_1" sboTerm="SBO:0000243" fbc:id="G_AAG08538_1" fbc:name="G_AAG08538_1" fbc:label="G_AAG08538_1"/>
      <fbc:geneProduct metaid="meta_G_AAG08539_1" sboTerm="SBO:0000243" fbc:id="G_AAG08539_1" fbc:name="G_AAG08539_1" fbc:label="G_AAG08539_1"/>
      <fbc:geneProduct metaid="meta_G_AAG06840_1" sboTerm="SBO:0000243" fbc:id="G_AAG06840_1" fbc:name="G_AAG06840_1" fbc:label="G_AAG06840_1"/>
      <fbc:geneProduct metaid="meta_G_AAG08028_1" sboTerm="SBO:0000243" fbc:id="G_AAG08028_1" fbc:name="G_AAG08028_1" fbc:label="G_AAG08028_1"/>
      <fbc:geneProduct metaid="meta_G_AAG07430_1" sboTerm="SBO:0000243" fbc:id="G_AAG07430_1" fbc:name="G_AAG07430_1" fbc:label="G_AAG07430_1"/>
      <fbc:geneProduct metaid="meta_G_AAG08796_1" sboTerm="SBO:0000243" fbc:id="G_AAG08796_1" fbc:name="G_AAG08796_1" fbc:label="G_AAG08796_1"/>
      <fbc:geneProduct metaid="meta_G_AAG08795_1" sboTerm="SBO:0000243" fbc:id="G_AAG08795_1" fbc:name="G_AAG08795_1" fbc:label="G_AAG08795_1"/>
      <fbc:geneProduct metaid="meta_G_AAG07945_1" sboTerm="SBO:0000243" fbc:id="G_AAG07945_1" fbc:name="G_AAG07945_1" fbc:label="G_AAG07945_1"/>
      <fbc:geneProduct metaid="meta_G_AAG06550_1" sboTerm="SBO:0000243" fbc:id="G_AAG06550_1" fbc:name="G_AAG06550_1" fbc:label="G_AAG06550_1"/>
      <fbc:geneProduct metaid="meta_G_AAG06732_1" sboTerm="SBO:0000243" fbc:id="G_AAG06732_1" fbc:name="G_AAG06732_1" fbc:label="G_AAG06732_1"/>
      <fbc:geneProduct metaid="meta_G_AAG05881_1" sboTerm="SBO:0000243" fbc:id="G_AAG05881_1" fbc:name="G_AAG05881_1" fbc:label="G_AAG05881_1"/>
      <fbc:geneProduct metaid="meta_G_AAG05883_1" sboTerm="SBO:0000243" fbc:id="G_AAG05883_1" fbc:name="G_AAG05883_1" fbc:label="G_AAG05883_1"/>
      <fbc:geneProduct metaid="meta_G_AAG05882_1" sboTerm="SBO:0000243" fbc:id="G_AAG05882_1" fbc:name="G_AAG05882_1" fbc:label="G_AAG05882_1"/>
      <fbc:geneProduct metaid="meta_G_AAG07788_1" sboTerm="SBO:0000243" fbc:id="G_AAG07788_1" fbc:name="G_AAG07788_1" fbc:label="G_AAG07788_1"/>
      <fbc:geneProduct metaid="meta_G_AAG05605_1" sboTerm="SBO:0000243" fbc:id="G_AAG05605_1" fbc:name="G_AAG05605_1" fbc:label="G_AAG05605_1"/>
      <fbc:geneProduct metaid="meta_G_AAG07917_1" sboTerm="SBO:0000243" fbc:id="G_AAG07917_1" fbc:name="G_AAG07917_1" fbc:label="G_AAG07917_1"/>
      <fbc:geneProduct metaid="meta_G_AAG05141_1" sboTerm="SBO:0000243" fbc:id="G_AAG05141_1" fbc:name="G_AAG05141_1" fbc:label="G_AAG05141_1"/>
      <fbc:geneProduct metaid="meta_G_AAG08080_1" sboTerm="SBO:0000243" fbc:id="G_AAG08080_1" fbc:name="G_AAG08080_1" fbc:label="G_AAG08080_1"/>
      <fbc:geneProduct metaid="meta_G_AAG07785_1" sboTerm="SBO:0000243" fbc:id="G_AAG07785_1" fbc:name="G_AAG07785_1" fbc:label="G_AAG07785_1"/>
      <fbc:geneProduct metaid="meta_G_AAG06350_1" sboTerm="SBO:0000243" fbc:id="G_AAG06350_1" fbc:name="G_AAG06350_1" fbc:label="G_AAG06350_1"/>
      <fbc:geneProduct metaid="meta_G_AAG03828_1" sboTerm="SBO:0000243" fbc:id="G_AAG03828_1" fbc:name="G_AAG03828_1" fbc:label="G_AAG03828_1"/>
      <fbc:geneProduct metaid="meta_G_AAG03829_1" sboTerm="SBO:0000243" fbc:id="G_AAG03829_1" fbc:name="G_AAG03829_1" fbc:label="G_AAG03829_1"/>
      <fbc:geneProduct metaid="meta_G_AAG08706_1" sboTerm="SBO:0000243" fbc:id="G_AAG08706_1" fbc:name="G_AAG08706_1" fbc:label="G_AAG08706_1"/>
      <fbc:geneProduct metaid="meta_G_AAG07038_1" sboTerm="SBO:0000243" fbc:id="G_AAG07038_1" fbc:name="G_AAG07038_1" fbc:label="G_AAG07038_1"/>
      <fbc:geneProduct metaid="meta_G_AAG07431_1" sboTerm="SBO:0000243" fbc:id="G_AAG07431_1" fbc:name="G_AAG07431_1" fbc:label="G_AAG07431_1"/>
      <fbc:geneProduct metaid="meta_G_AAG08156_1" sboTerm="SBO:0000243" fbc:id="G_AAG08156_1" fbc:name="G_AAG08156_1" fbc:label="G_AAG08156_1"/>
      <fbc:geneProduct metaid="meta_G_AAG03940_1" sboTerm="SBO:0000243" fbc:id="G_AAG03940_1" fbc:name="G_AAG03940_1" fbc:label="G_AAG03940_1"/>
      <fbc:geneProduct metaid="meta_G_AAG05195_1" sboTerm="SBO:0000243" fbc:id="G_AAG05195_1" fbc:name="G_AAG05195_1" fbc:label="G_AAG05195_1"/>
      <fbc:geneProduct metaid="meta_G_AAG06155_1" sboTerm="SBO:0000243" fbc:id="G_AAG06155_1" fbc:name="G_AAG06155_1" fbc:label="G_AAG06155_1"/>
      <fbc:geneProduct metaid="meta_G_AAG04133_1" sboTerm="SBO:0000243" fbc:id="G_AAG04133_1" fbc:name="G_AAG04133_1" fbc:label="G_AAG04133_1"/>
      <fbc:geneProduct metaid="meta_G_AAG07718_1" sboTerm="SBO:0000243" fbc:id="G_AAG07718_1" fbc:name="G_AAG07718_1" fbc:label="G_AAG07718_1"/>
      <fbc:geneProduct metaid="meta_G_AAG04629_1" sboTerm="SBO:0000243" fbc:id="G_AAG04629_1" fbc:name="G_AAG04629_1" fbc:label="G_AAG04629_1"/>
      <fbc:geneProduct metaid="meta_G_AAG06278_1" sboTerm="SBO:0000243" fbc:id="G_AAG06278_1" fbc:name="G_AAG06278_1" fbc:label="G_AAG06278_1"/>
      <fbc:geneProduct metaid="meta_G_AAG05018_1" sboTerm="SBO:0000243" fbc:id="G_AAG05018_1" fbc:name="G_AAG05018_1" fbc:label="G_AAG05018_1"/>
      <fbc:geneProduct metaid="meta_G_AAG04134_1" sboTerm="SBO:0000243" fbc:id="G_AAG04134_1" fbc:name="G_AAG04134_1" fbc:label="G_AAG04134_1"/>
      <fbc:geneProduct metaid="meta_G_AAG08573_1" sboTerm="SBO:0000243" fbc:id="G_AAG08573_1" fbc:name="G_AAG08573_1" fbc:label="G_AAG08573_1"/>
      <fbc:geneProduct metaid="meta_G_AAG06519_1" sboTerm="SBO:0000243" fbc:id="G_AAG06519_1" fbc:name="G_AAG06519_1" fbc:label="G_AAG06519_1"/>
      <fbc:geneProduct metaid="meta_G_AAG06569_1" sboTerm="SBO:0000243" fbc:id="G_AAG06569_1" fbc:name="G_AAG06569_1" fbc:label="G_AAG06569_1"/>
      <fbc:geneProduct metaid="meta_G_AAG06582_1" sboTerm="SBO:0000243" fbc:id="G_AAG06582_1" fbc:name="G_AAG06582_1" fbc:label="G_AAG06582_1"/>
      <fbc:geneProduct metaid="meta_G_AAG07023_1" sboTerm="SBO:0000243" fbc:id="G_AAG07023_1" fbc:name="G_AAG07023_1" fbc:label="G_AAG07023_1"/>
      <fbc:geneProduct metaid="meta_G_AAG05074_1" sboTerm="SBO:0000243" fbc:id="G_AAG05074_1" fbc:name="G_AAG05074_1" fbc:label="G_AAG05074_1"/>
      <fbc:geneProduct metaid="meta_G_AAG05839_1" sboTerm="SBO:0000243" fbc:id="G_AAG05839_1" fbc:name="G_AAG05839_1" fbc:label="G_AAG05839_1"/>
      <fbc:geneProduct metaid="meta_G_AAG07412_1" sboTerm="SBO:0000243" fbc:id="G_AAG07412_1" fbc:name="G_AAG07412_1" fbc:label="G_AAG07412_1"/>
      <fbc:geneProduct metaid="meta_G_AAG07411_1" sboTerm="SBO:0000243" fbc:id="G_AAG07411_1" fbc:name="G_AAG07411_1" fbc:label="G_AAG07411_1"/>
      <fbc:geneProduct metaid="meta_G_AAG04880_1" sboTerm="SBO:0000243" fbc:id="G_AAG04880_1" fbc:name="G_AAG04880_1" fbc:label="G_AAG04880_1"/>
      <fbc:geneProduct metaid="meta_G_AAG04714_1" sboTerm="SBO:0000243" fbc:id="G_AAG04714_1" fbc:name="G_AAG04714_1" fbc:label="G_AAG04714_1"/>
      <fbc:geneProduct metaid="meta_G_AAG07410_1" sboTerm="SBO:0000243" fbc:id="G_AAG07410_1" fbc:name="G_AAG07410_1" fbc:label="G_AAG07410_1"/>
      <fbc:geneProduct metaid="meta_G_AAG07741_1" sboTerm="SBO:0000243" fbc:id="G_AAG07741_1" fbc:name="G_AAG07741_1" fbc:label="G_AAG07741_1"/>
      <fbc:geneProduct metaid="meta_G_AAG07329_1" sboTerm="SBO:0000243" fbc:id="G_AAG07329_1" fbc:name="G_AAG07329_1" fbc:label="G_AAG07329_1"/>
      <fbc:geneProduct metaid="meta_G_AAG08497_1" sboTerm="SBO:0000243" fbc:id="G_AAG08497_1" fbc:name="G_AAG08497_1" fbc:label="G_AAG08497_1"/>
      <fbc:geneProduct metaid="meta_G_AAG07247_1" sboTerm="SBO:0000243" fbc:id="G_AAG07247_1" fbc:name="G_AAG07247_1" fbc:label="G_AAG07247_1"/>
      <fbc:geneProduct metaid="meta_G_AAG04408_1" sboTerm="SBO:0000243" fbc:id="G_AAG04408_1" fbc:name="G_AAG04408_1" fbc:label="G_AAG04408_1"/>
      <fbc:geneProduct metaid="meta_G_AAG08559_1" sboTerm="SBO:0000243" fbc:id="G_AAG08559_1" fbc:name="G_AAG08559_1" fbc:label="G_AAG08559_1"/>
      <fbc:geneProduct metaid="meta_G_AAG03944_1" sboTerm="SBO:0000243" fbc:id="G_AAG03944_1" fbc:name="G_AAG03944_1" fbc:label="G_AAG03944_1"/>
      <fbc:geneProduct metaid="meta_G_AAG07465_1" sboTerm="SBO:0000243" fbc:id="G_AAG07465_1" fbc:name="G_AAG07465_1" fbc:label="G_AAG07465_1"/>
      <fbc:geneProduct metaid="meta_G_AAG05790_1" sboTerm="SBO:0000243" fbc:id="G_AAG05790_1" fbc:name="G_AAG05790_1" fbc:label="G_AAG05790_1"/>
      <fbc:geneProduct metaid="meta_G_AAG04610_1" sboTerm="SBO:0000243" fbc:id="G_AAG04610_1" fbc:name="G_AAG04610_1" fbc:label="G_AAG04610_1"/>
      <fbc:geneProduct metaid="meta_G_AAG05812_1" sboTerm="SBO:0000243" fbc:id="G_AAG05812_1" fbc:name="G_AAG05812_1" fbc:label="G_AAG05812_1"/>
      <fbc:geneProduct metaid="meta_G_AAG05785_1" sboTerm="SBO:0000243" fbc:id="G_AAG05785_1" fbc:name="G_AAG05785_1" fbc:label="G_AAG05785_1"/>
      <fbc:geneProduct metaid="meta_G_AAG08495_1" sboTerm="SBO:0000243" fbc:id="G_AAG08495_1" fbc:name="G_AAG08495_1" fbc:label="G_AAG08495_1"/>
      <fbc:geneProduct metaid="meta_G_AAG03613_1" sboTerm="SBO:0000243" fbc:id="G_AAG03613_1" fbc:name="G_AAG03613_1" fbc:label="G_AAG03613_1"/>
      <fbc:geneProduct metaid="meta_G_AAG08042_1" sboTerm="SBO:0000243" fbc:id="G_AAG08042_1" fbc:name="G_AAG08042_1" fbc:label="G_AAG08042_1"/>
      <fbc:geneProduct metaid="meta_G_ABG56538_2" sboTerm="SBO:0000243" fbc:id="G_ABG56538_2" fbc:name="G_ABG56538_2" fbc:label="G_ABG56538_2"/>
      <fbc:geneProduct metaid="meta_G_AAG06922_1" sboTerm="SBO:0000243" fbc:id="G_AAG06922_1" fbc:name="G_AAG06922_1" fbc:label="G_AAG06922_1"/>
      <fbc:geneProduct metaid="meta_G_AAG08196_1" sboTerm="SBO:0000243" fbc:id="G_AAG08196_1" fbc:name="G_AAG08196_1" fbc:label="G_AAG08196_1"/>
      <fbc:geneProduct metaid="meta_G_AAG08566_1" sboTerm="SBO:0000243" fbc:id="G_AAG08566_1" fbc:name="G_AAG08566_1" fbc:label="G_AAG08566_1"/>
      <fbc:geneProduct metaid="meta_G_AAG08195_1" sboTerm="SBO:0000243" fbc:id="G_AAG08195_1" fbc:name="G_AAG08195_1" fbc:label="G_AAG08195_1"/>
      <fbc:geneProduct metaid="meta_G_AAG08197_1" sboTerm="SBO:0000243" fbc:id="G_AAG08197_1" fbc:name="G_AAG08197_1" fbc:label="G_AAG08197_1"/>
      <fbc:geneProduct metaid="meta_G_AAG07341_1" sboTerm="SBO:0000243" fbc:id="G_AAG07341_1" fbc:name="G_AAG07341_1" fbc:label="G_AAG07341_1"/>
      <fbc:geneProduct metaid="meta_G_AAG05744_1" sboTerm="SBO:0000243" fbc:id="G_AAG05744_1" fbc:name="G_AAG05744_1" fbc:label="G_AAG05744_1"/>
      <fbc:geneProduct metaid="meta_G_AAG06832_1" sboTerm="SBO:0000243" fbc:id="G_AAG06832_1" fbc:name="G_AAG06832_1" fbc:label="G_AAG06832_1"/>
      <fbc:geneProduct metaid="meta_G_AAG05986_1" sboTerm="SBO:0000243" fbc:id="G_AAG05986_1" fbc:name="G_AAG05986_1" fbc:label="G_AAG05986_1"/>
      <fbc:geneProduct metaid="meta_G_AAG07746_1" sboTerm="SBO:0000243" fbc:id="G_AAG07746_1" fbc:name="G_AAG07746_1" fbc:label="G_AAG07746_1"/>
      <fbc:geneProduct metaid="meta_G_AAG06785_1" sboTerm="SBO:0000243" fbc:id="G_AAG06785_1" fbc:name="G_AAG06785_1" fbc:label="G_AAG06785_1"/>
      <fbc:geneProduct metaid="meta_G_AAG08003_1" sboTerm="SBO:0000243" fbc:id="G_AAG08003_1" fbc:name="G_AAG08003_1" fbc:label="G_AAG08003_1"/>
      <fbc:geneProduct metaid="meta_G_AAG06656_1" sboTerm="SBO:0000243" fbc:id="G_AAG06656_1" fbc:name="G_AAG06656_1" fbc:label="G_AAG06656_1"/>
      <fbc:geneProduct metaid="meta_G_AAG07288_1" sboTerm="SBO:0000243" fbc:id="G_AAG07288_1" fbc:name="G_AAG07288_1" fbc:label="G_AAG07288_1"/>
      <fbc:geneProduct metaid="meta_G_AAG08075_1" sboTerm="SBO:0000243" fbc:id="G_AAG08075_1" fbc:name="G_AAG08075_1" fbc:label="G_AAG08075_1"/>
      <fbc:geneProduct metaid="meta_G_AAG06926_1" sboTerm="SBO:0000243" fbc:id="G_AAG06926_1" fbc:name="G_AAG06926_1" fbc:label="G_AAG06926_1"/>
      <fbc:geneProduct metaid="meta_G_AAG08602_1" sboTerm="SBO:0000243" fbc:id="G_AAG08602_1" fbc:name="G_AAG08602_1" fbc:label="G_AAG08602_1"/>
      <fbc:geneProduct metaid="meta_G_AAG08601_1" sboTerm="SBO:0000243" fbc:id="G_AAG08601_1" fbc:name="G_AAG08601_1" fbc:label="G_AAG08601_1"/>
      <fbc:geneProduct metaid="meta_G_AAG08074_1" sboTerm="SBO:0000243" fbc:id="G_AAG08074_1" fbc:name="G_AAG08074_1" fbc:label="G_AAG08074_1"/>
      <fbc:geneProduct metaid="meta_G_AAG04635_1" sboTerm="SBO:0000243" fbc:id="G_AAG04635_1" fbc:name="G_AAG04635_1" fbc:label="G_AAG04635_1"/>
      <fbc:geneProduct metaid="meta_G_AAG06919_1" sboTerm="SBO:0000243" fbc:id="G_AAG06919_1" fbc:name="G_AAG06919_1" fbc:label="G_AAG06919_1"/>
      <fbc:geneProduct metaid="meta_G_AAG05453_1" sboTerm="SBO:0000243" fbc:id="G_AAG05453_1" fbc:name="G_AAG05453_1" fbc:label="G_AAG05453_1"/>
      <fbc:geneProduct metaid="meta_G_AAG06563_1" sboTerm="SBO:0000243" fbc:id="G_AAG06563_1" fbc:name="G_AAG06563_1" fbc:label="G_AAG06563_1"/>
      <fbc:geneProduct metaid="meta_G_AAG07949_1" sboTerm="SBO:0000243" fbc:id="G_AAG07949_1" fbc:name="G_AAG07949_1" fbc:label="G_AAG07949_1"/>
      <fbc:geneProduct metaid="meta_G_AAG05745_1" sboTerm="SBO:0000243" fbc:id="G_AAG05745_1" fbc:name="G_AAG05745_1" fbc:label="G_AAG05745_1"/>
      <fbc:geneProduct metaid="meta_G_AAG05668_1" sboTerm="SBO:0000243" fbc:id="G_AAG05668_1" fbc:name="G_AAG05668_1" fbc:label="G_AAG05668_1"/>
      <fbc:geneProduct metaid="meta_G_AAG08600_1" sboTerm="SBO:0000243" fbc:id="G_AAG08600_1" fbc:name="G_AAG08600_1" fbc:label="G_AAG08600_1"/>
      <fbc:geneProduct metaid="meta_G_AAG05830_1" sboTerm="SBO:0000243" fbc:id="G_AAG05830_1" fbc:name="G_AAG05830_1" fbc:label="G_AAG05830_1"/>
      <fbc:geneProduct metaid="meta_G_AAG07120_1" sboTerm="SBO:0000243" fbc:id="G_AAG07120_1" fbc:name="G_AAG07120_1" fbc:label="G_AAG07120_1"/>
      <fbc:geneProduct metaid="meta_G_AAG08491_1" sboTerm="SBO:0000243" fbc:id="G_AAG08491_1" fbc:name="G_AAG08491_1" fbc:label="G_AAG08491_1"/>
      <fbc:geneProduct metaid="meta_G_AAG06165_1" sboTerm="SBO:0000243" fbc:id="G_AAG06165_1" fbc:name="G_AAG06165_1" fbc:label="G_AAG06165_1"/>
      <fbc:geneProduct metaid="meta_G_AAG05686_1" sboTerm="SBO:0000243" fbc:id="G_AAG05686_1" fbc:name="G_AAG05686_1" fbc:label="G_AAG05686_1"/>
      <fbc:geneProduct metaid="meta_G_AAG06949_1" sboTerm="SBO:0000243" fbc:id="G_AAG06949_1" fbc:name="G_AAG06949_1" fbc:label="G_AAG06949_1"/>
      <fbc:geneProduct metaid="meta_G_AAG06950_1" sboTerm="SBO:0000243" fbc:id="G_AAG06950_1" fbc:name="G_AAG06950_1" fbc:label="G_AAG06950_1"/>
      <fbc:geneProduct metaid="meta_G_AAG06948_1" sboTerm="SBO:0000243" fbc:id="G_AAG06948_1" fbc:name="G_AAG06948_1" fbc:label="G_AAG06948_1"/>
      <fbc:geneProduct metaid="meta_G_AAG06574_1" sboTerm="SBO:0000243" fbc:id="G_AAG06574_1" fbc:name="G_AAG06574_1" fbc:label="G_AAG06574_1"/>
      <fbc:geneProduct metaid="meta_G_AAG08613_1" sboTerm="SBO:0000243" fbc:id="G_AAG08613_1" fbc:name="G_AAG08613_1" fbc:label="G_AAG08613_1"/>
      <fbc:geneProduct metaid="meta_G_AAG08805_1" sboTerm="SBO:0000243" fbc:id="G_AAG08805_1" fbc:name="G_AAG08805_1" fbc:label="G_AAG08805_1"/>
      <fbc:geneProduct metaid="meta_G_AAG07702_1" sboTerm="SBO:0000243" fbc:id="G_AAG07702_1" fbc:name="G_AAG07702_1" fbc:label="G_AAG07702_1"/>
      <fbc:geneProduct metaid="meta_G_AAG07721_1" sboTerm="SBO:0000243" fbc:id="G_AAG07721_1" fbc:name="G_AAG07721_1" fbc:label="G_AAG07721_1"/>
      <fbc:geneProduct metaid="meta_G_AAG04243_1" sboTerm="SBO:0000243" fbc:id="G_AAG04243_1" fbc:name="G_AAG04243_1" fbc:label="G_AAG04243_1"/>
      <fbc:geneProduct metaid="meta_G_AAG07858_1" sboTerm="SBO:0000243" fbc:id="G_AAG07858_1" fbc:name="G_AAG07858_1" fbc:label="G_AAG07858_1"/>
      <fbc:geneProduct metaid="meta_G_AAG05396_1" sboTerm="SBO:0000243" fbc:id="G_AAG05396_1" fbc:name="G_AAG05396_1" fbc:label="G_AAG05396_1"/>
      <fbc:geneProduct metaid="meta_G_AAG08937_1" sboTerm="SBO:0000243" fbc:id="G_AAG08937_1" fbc:name="G_AAG08937_1" fbc:label="G_AAG08937_1"/>
      <fbc:geneProduct metaid="meta_G_AAG08908_1" sboTerm="SBO:0000243" fbc:id="G_AAG08908_1" fbc:name="G_AAG08908_1" fbc:label="G_AAG08908_1"/>
      <fbc:geneProduct metaid="meta_G_AAG07475_1" sboTerm="SBO:0000243" fbc:id="G_AAG07475_1" fbc:name="G_AAG07475_1" fbc:label="G_AAG07475_1"/>
      <fbc:geneProduct metaid="meta_G_AAG07364_1" sboTerm="SBO:0000243" fbc:id="G_AAG07364_1" fbc:name="G_AAG07364_1" fbc:label="G_AAG07364_1"/>
      <fbc:geneProduct metaid="meta_G_AAG07205_1" sboTerm="SBO:0000243" fbc:id="G_AAG07205_1" fbc:name="G_AAG07205_1" fbc:label="G_AAG07205_1"/>
      <fbc:geneProduct metaid="meta_G_AAG07061_1" sboTerm="SBO:0000243" fbc:id="G_AAG07061_1" fbc:name="G_AAG07061_1" fbc:label="G_AAG07061_1"/>
      <fbc:geneProduct metaid="meta_G_AAG05729_1" sboTerm="SBO:0000243" fbc:id="G_AAG05729_1" fbc:name="G_AAG05729_1" fbc:label="G_AAG05729_1"/>
      <fbc:geneProduct metaid="meta_G_AAG06413_1" sboTerm="SBO:0000243" fbc:id="G_AAG06413_1" fbc:name="G_AAG06413_1" fbc:label="G_AAG06413_1"/>
      <fbc:geneProduct metaid="meta_G_AAG04878_1" sboTerm="SBO:0000243" fbc:id="G_AAG04878_1" fbc:name="G_AAG04878_1" fbc:label="G_AAG04878_1"/>
      <fbc:geneProduct metaid="meta_G_AAG05003_1" sboTerm="SBO:0000243" fbc:id="G_AAG05003_1" fbc:name="G_AAG05003_1" fbc:label="G_AAG05003_1"/>
      <fbc:geneProduct metaid="meta_G_AAG06972_1" sboTerm="SBO:0000243" fbc:id="G_AAG06972_1" fbc:name="G_AAG06972_1" fbc:label="G_AAG06972_1"/>
      <fbc:geneProduct metaid="meta_G_AAG08824_1" sboTerm="SBO:0000243" fbc:id="G_AAG08824_1" fbc:name="G_AAG08824_1" fbc:label="G_AAG08824_1"/>
      <fbc:geneProduct metaid="meta_G_AAG06571_1" sboTerm="SBO:0000243" fbc:id="G_AAG06571_1" fbc:name="G_AAG06571_1" fbc:label="G_AAG06571_1"/>
      <fbc:geneProduct metaid="meta_G_AAG08118_1" sboTerm="SBO:0000243" fbc:id="G_AAG08118_1" fbc:name="G_AAG08118_1" fbc:label="G_AAG08118_1"/>
      <fbc:geneProduct metaid="meta_G_AAG05652_1" sboTerm="SBO:0000243" fbc:id="G_AAG05652_1" fbc:name="G_AAG05652_1" fbc:label="G_AAG05652_1"/>
      <fbc:geneProduct metaid="meta_G_AAG05653_1" sboTerm="SBO:0000243" fbc:id="G_AAG05653_1" fbc:name="G_AAG05653_1" fbc:label="G_AAG05653_1"/>
      <fbc:geneProduct metaid="meta_G_AAG05654_1" sboTerm="SBO:0000243" fbc:id="G_AAG05654_1" fbc:name="G_AAG05654_1" fbc:label="G_AAG05654_1"/>
      <fbc:geneProduct metaid="meta_G_AAG05603_1" sboTerm="SBO:0000243" fbc:id="G_AAG05603_1" fbc:name="G_AAG05603_1" fbc:label="G_AAG05603_1"/>
      <fbc:geneProduct metaid="meta_G_AAG05598_1" sboTerm="SBO:0000243" fbc:id="G_AAG05598_1" fbc:name="G_AAG05598_1" fbc:label="G_AAG05598_1"/>
      <fbc:geneProduct metaid="meta_G_AAG07483_1" sboTerm="SBO:0000243" fbc:id="G_AAG07483_1" fbc:name="G_AAG07483_1" fbc:label="G_AAG07483_1"/>
      <fbc:geneProduct metaid="meta_G_AAG08554_1" sboTerm="SBO:0000243" fbc:id="G_AAG08554_1" fbc:name="G_AAG08554_1" fbc:label="G_AAG08554_1"/>
      <fbc:geneProduct metaid="meta_G_AAG03630_1" sboTerm="SBO:0000243" fbc:id="G_AAG03630_1" fbc:name="G_AAG03630_1" fbc:label="G_AAG03630_1"/>
      <fbc:geneProduct metaid="meta_G_AAG08041_1" sboTerm="SBO:0000243" fbc:id="G_AAG08041_1" fbc:name="G_AAG08041_1" fbc:label="G_AAG08041_1"/>
      <fbc:geneProduct metaid="meta_G_AAG05411_1" sboTerm="SBO:0000243" fbc:id="G_AAG05411_1" fbc:name="G_AAG05411_1" fbc:label="G_AAG05411_1"/>
      <fbc:geneProduct metaid="meta_G_AAG06583_1" sboTerm="SBO:0000243" fbc:id="G_AAG06583_1" fbc:name="G_AAG06583_1" fbc:label="G_AAG06583_1"/>
      <fbc:geneProduct metaid="meta_G_AAG06389_1" sboTerm="SBO:0000243" fbc:id="G_AAG06389_1" fbc:name="G_AAG06389_1" fbc:label="G_AAG06389_1"/>
      <fbc:geneProduct metaid="meta_G_AAG05711_1" sboTerm="SBO:0000243" fbc:id="G_AAG05711_1" fbc:name="G_AAG05711_1" fbc:label="G_AAG05711_1"/>
      <fbc:geneProduct metaid="meta_G_AAG04333_1" sboTerm="SBO:0000243" fbc:id="G_AAG04333_1" fbc:name="G_AAG04333_1" fbc:label="G_AAG04333_1"/>
      <fbc:geneProduct metaid="meta_G_AAG07138_1" sboTerm="SBO:0000243" fbc:id="G_AAG07138_1" fbc:name="G_AAG07138_1" fbc:label="G_AAG07138_1"/>
      <fbc:geneProduct metaid="meta_G_AAG08784_1" sboTerm="SBO:0000243" fbc:id="G_AAG08784_1" fbc:name="G_AAG08784_1" fbc:label="G_AAG08784_1"/>
      <fbc:geneProduct metaid="meta_G_AAG08783_1" sboTerm="SBO:0000243" fbc:id="G_AAG08783_1" fbc:name="G_AAG08783_1" fbc:label="G_AAG08783_1"/>
      <fbc:geneProduct metaid="meta_G_AAG08723_1" sboTerm="SBO:0000243" fbc:id="G_AAG08723_1" fbc:name="G_AAG08723_1" fbc:label="G_AAG08723_1"/>
      <fbc:geneProduct metaid="meta_G_AAG04323_1" sboTerm="SBO:0000243" fbc:id="G_AAG04323_1" fbc:name="G_AAG04323_1" fbc:label="G_AAG04323_1"/>
      <fbc:geneProduct metaid="meta_G_AAG06928_1" sboTerm="SBO:0000243" fbc:id="G_AAG06928_1" fbc:name="G_AAG06928_1" fbc:label="G_AAG06928_1"/>
      <fbc:geneProduct metaid="meta_G_AAG07146_1" sboTerm="SBO:0000243" fbc:id="G_AAG07146_1" fbc:name="G_AAG07146_1" fbc:label="G_AAG07146_1"/>
      <fbc:geneProduct metaid="meta_G_AAG08934_1" sboTerm="SBO:0000243" fbc:id="G_AAG08934_1" fbc:name="G_AAG08934_1" fbc:label="G_AAG08934_1"/>
      <fbc:geneProduct metaid="meta_G_AAG03686_1" sboTerm="SBO:0000243" fbc:id="G_AAG03686_1" fbc:name="G_AAG03686_1" fbc:label="G_AAG03686_1"/>
      <fbc:geneProduct metaid="meta_G_AAG05131_1" sboTerm="SBO:0000243" fbc:id="G_AAG05131_1" fbc:name="G_AAG05131_1" fbc:label="G_AAG05131_1"/>
      <fbc:geneProduct metaid="meta_G_AAG03923_1" sboTerm="SBO:0000243" fbc:id="G_AAG03923_1" fbc:name="G_AAG03923_1" fbc:label="G_AAG03923_1"/>
      <fbc:geneProduct metaid="meta_G_AAG06164_1" sboTerm="SBO:0000243" fbc:id="G_AAG06164_1" fbc:name="G_AAG06164_1" fbc:label="G_AAG06164_1"/>
      <fbc:geneProduct metaid="meta_G_AAG05705_1" sboTerm="SBO:0000243" fbc:id="G_AAG05705_1" fbc:name="G_AAG05705_1" fbc:label="G_AAG05705_1"/>
      <fbc:geneProduct metaid="meta_G_AAG04954_1" sboTerm="SBO:0000243" fbc:id="G_AAG04954_1" fbc:name="G_AAG04954_1" fbc:label="G_AAG04954_1"/>
      <fbc:geneProduct metaid="meta_G_AAG08694_1" sboTerm="SBO:0000243" fbc:id="G_AAG08694_1" fbc:name="G_AAG08694_1" fbc:label="G_AAG08694_1"/>
      <fbc:geneProduct metaid="meta_G_AAG04955_1" sboTerm="SBO:0000243" fbc:id="G_AAG04955_1" fbc:name="G_AAG04955_1" fbc:label="G_AAG04955_1"/>
      <fbc:geneProduct metaid="meta_G_AAG05428_1" sboTerm="SBO:0000243" fbc:id="G_AAG05428_1" fbc:name="G_AAG05428_1" fbc:label="G_AAG05428_1"/>
      <fbc:geneProduct metaid="meta_G_AAG06744_1" sboTerm="SBO:0000243" fbc:id="G_AAG06744_1" fbc:name="G_AAG06744_1" fbc:label="G_AAG06744_1"/>
      <fbc:geneProduct metaid="meta_G_AAG03687_1" sboTerm="SBO:0000243" fbc:id="G_AAG03687_1" fbc:name="G_AAG03687_1" fbc:label="G_AAG03687_1"/>
      <fbc:geneProduct metaid="meta_G_AAG04956_1" sboTerm="SBO:0000243" fbc:id="G_AAG04956_1" fbc:name="G_AAG04956_1" fbc:label="G_AAG04956_1"/>
      <fbc:geneProduct metaid="meta_G_AAG05306_1" sboTerm="SBO:0000243" fbc:id="G_AAG05306_1" fbc:name="G_AAG05306_1" fbc:label="G_AAG05306_1"/>
      <fbc:geneProduct metaid="meta_G_AAG07990_1" sboTerm="SBO:0000243" fbc:id="G_AAG07990_1" fbc:name="G_AAG07990_1" fbc:label="G_AAG07990_1"/>
      <fbc:geneProduct metaid="meta_G_AAG08800_1" sboTerm="SBO:0000243" fbc:id="G_AAG08800_1" fbc:name="G_AAG08800_1" fbc:label="G_AAG08800_1"/>
      <fbc:geneProduct metaid="meta_G_AAG05541_1" sboTerm="SBO:0000243" fbc:id="G_AAG05541_1" fbc:name="G_AAG05541_1" fbc:label="G_AAG05541_1"/>
      <fbc:geneProduct metaid="meta_G_AAG04501_1" sboTerm="SBO:0000243" fbc:id="G_AAG04501_1" fbc:name="G_AAG04501_1" fbc:label="G_AAG04501_1"/>
      <fbc:geneProduct metaid="meta_G_AAG05678_1" sboTerm="SBO:0000243" fbc:id="G_AAG05678_1" fbc:name="G_AAG05678_1" fbc:label="G_AAG05678_1"/>
      <fbc:geneProduct metaid="meta_G_AAG04440_1" sboTerm="SBO:0000243" fbc:id="G_AAG04440_1" fbc:name="G_AAG04440_1" fbc:label="G_AAG04440_1"/>
      <fbc:geneProduct metaid="meta_G_AAG05710_1" sboTerm="SBO:0000243" fbc:id="G_AAG05710_1" fbc:name="G_AAG05710_1" fbc:label="G_AAG05710_1"/>
      <fbc:geneProduct metaid="meta_G_AAG05532_1" sboTerm="SBO:0000243" fbc:id="G_AAG05532_1" fbc:name="G_AAG05532_1" fbc:label="G_AAG05532_1"/>
      <fbc:geneProduct metaid="meta_G_AAG05553_1" sboTerm="SBO:0000243" fbc:id="G_AAG05553_1" fbc:name="G_AAG05553_1" fbc:label="G_AAG05553_1"/>
      <fbc:geneProduct metaid="meta_G_AAG05728_1" sboTerm="SBO:0000243" fbc:id="G_AAG05728_1" fbc:name="G_AAG05728_1" fbc:label="G_AAG05728_1"/>
      <fbc:geneProduct metaid="meta_G_AAG05727_1" sboTerm="SBO:0000243" fbc:id="G_AAG05727_1" fbc:name="G_AAG05727_1" fbc:label="G_AAG05727_1"/>
      <fbc:geneProduct metaid="meta_G_AAG06575_1" sboTerm="SBO:0000243" fbc:id="G_AAG06575_1" fbc:name="G_AAG06575_1" fbc:label="G_AAG06575_1"/>
      <fbc:geneProduct metaid="meta_G_AAG06577_1" sboTerm="SBO:0000243" fbc:id="G_AAG06577_1" fbc:name="G_AAG06577_1" fbc:label="G_AAG06577_1"/>
      <fbc:geneProduct metaid="meta_G_AAG06578_1" sboTerm="SBO:0000243" fbc:id="G_AAG06578_1" fbc:name="G_AAG06578_1" fbc:label="G_AAG06578_1"/>
      <fbc:geneProduct metaid="meta_G_AAG06576_1" sboTerm="SBO:0000243" fbc:id="G_AAG06576_1" fbc:name="G_AAG06576_1" fbc:label="G_AAG06576_1"/>
      <fbc:geneProduct metaid="meta_G_AAG05548_1" sboTerm="SBO:0000243" fbc:id="G_AAG05548_1" fbc:name="G_AAG05548_1" fbc:label="G_AAG05548_1"/>
      <fbc:geneProduct metaid="meta_G_AAG08893_1" sboTerm="SBO:0000243" fbc:id="G_AAG08893_1" fbc:name="G_AAG08893_1" fbc:label="G_AAG08893_1"/>
      <fbc:geneProduct metaid="meta_G_AAG05592_1" sboTerm="SBO:0000243" fbc:id="G_AAG05592_1" fbc:name="G_AAG05592_1" fbc:label="G_AAG05592_1"/>
      <fbc:geneProduct metaid="meta_G_AAG07581_1" sboTerm="SBO:0000243" fbc:id="G_AAG07581_1" fbc:name="G_AAG07581_1" fbc:label="G_AAG07581_1"/>
      <fbc:geneProduct metaid="meta_G_AAG07451_1" sboTerm="SBO:0000243" fbc:id="G_AAG07451_1" fbc:name="G_AAG07451_1" fbc:label="G_AAG07451_1"/>
      <fbc:geneProduct metaid="meta_G_AAG07953_1" sboTerm="SBO:0000243" fbc:id="G_AAG07953_1" fbc:name="G_AAG07953_1" fbc:label="G_AAG07953_1"/>
      <fbc:geneProduct metaid="meta_G_AAG06456_1" sboTerm="SBO:0000243" fbc:id="G_AAG06456_1" fbc:name="G_AAG06456_1" fbc:label="G_AAG06456_1"/>
      <fbc:geneProduct metaid="meta_G_AAG07976_1" sboTerm="SBO:0000243" fbc:id="G_AAG07976_1" fbc:name="G_AAG07976_1" fbc:label="G_AAG07976_1"/>
      <fbc:geneProduct metaid="meta_G_AAG05027_1" sboTerm="SBO:0000243" fbc:id="G_AAG05027_1" fbc:name="G_AAG05027_1" fbc:label="G_AAG05027_1"/>
      <fbc:geneProduct metaid="meta_G_AAG06496_1" sboTerm="SBO:0000243" fbc:id="G_AAG06496_1" fbc:name="G_AAG06496_1" fbc:label="G_AAG06496_1"/>
      <fbc:geneProduct metaid="meta_G_AAG08049_1" sboTerm="SBO:0000243" fbc:id="G_AAG08049_1" fbc:name="G_AAG08049_1" fbc:label="G_AAG08049_1"/>
      <fbc:geneProduct metaid="meta_G_AAG06990_1" sboTerm="SBO:0000243" fbc:id="G_AAG06990_1" fbc:name="G_AAG06990_1" fbc:label="G_AAG06990_1"/>
      <fbc:geneProduct metaid="meta_G_AAG08420_1" sboTerm="SBO:0000243" fbc:id="G_AAG08420_1" fbc:name="G_AAG08420_1" fbc:label="G_AAG08420_1"/>
      <fbc:geneProduct metaid="meta_G_AAG08421_1" sboTerm="SBO:0000243" fbc:id="G_AAG08421_1" fbc:name="G_AAG08421_1" fbc:label="G_AAG08421_1"/>
      <fbc:geneProduct metaid="meta_G_AAG03836_1" sboTerm="SBO:0000243" fbc:id="G_AAG03836_1" fbc:name="G_AAG03836_1" fbc:label="G_AAG03836_1"/>
      <fbc:geneProduct metaid="meta_G_AAG08053_1" sboTerm="SBO:0000243" fbc:id="G_AAG08053_1" fbc:name="G_AAG08053_1" fbc:label="G_AAG08053_1"/>
      <fbc:geneProduct metaid="meta_G_AAG08110_1" sboTerm="SBO:0000243" fbc:id="G_AAG08110_1" fbc:name="G_AAG08110_1" fbc:label="G_AAG08110_1"/>
      <fbc:geneProduct metaid="meta_G_AAG06522_1" sboTerm="SBO:0000243" fbc:id="G_AAG06522_1" fbc:name="G_AAG06522_1" fbc:label="G_AAG06522_1"/>
      <fbc:geneProduct metaid="meta_G_AAG05496_1" sboTerm="SBO:0000243" fbc:id="G_AAG05496_1" fbc:name="G_AAG05496_1" fbc:label="G_AAG05496_1"/>
      <fbc:geneProduct metaid="meta_G_AAG04891_1" sboTerm="SBO:0000243" fbc:id="G_AAG04891_1" fbc:name="G_AAG04891_1" fbc:label="G_AAG04891_1"/>
      <fbc:geneProduct metaid="meta_G_AAG04958_1" sboTerm="SBO:0000243" fbc:id="G_AAG04958_1" fbc:name="G_AAG04958_1" fbc:label="G_AAG04958_1"/>
      <fbc:geneProduct metaid="meta_G_AAG06969_1" sboTerm="SBO:0000243" fbc:id="G_AAG06969_1" fbc:name="G_AAG06969_1" fbc:label="G_AAG06969_1"/>
      <fbc:geneProduct metaid="meta_G_AAG08772_1" sboTerm="SBO:0000243" fbc:id="G_AAG08772_1" fbc:name="G_AAG08772_1" fbc:label="G_AAG08772_1"/>
      <fbc:geneProduct metaid="meta_G_AAG08770_1" sboTerm="SBO:0000243" fbc:id="G_AAG08770_1" fbc:name="G_AAG08770_1" fbc:label="G_AAG08770_1"/>
      <fbc:geneProduct metaid="meta_G_AAG06624_1" sboTerm="SBO:0000243" fbc:id="G_AAG06624_1" fbc:name="G_AAG06624_1" fbc:label="G_AAG06624_1"/>
      <fbc:geneProduct metaid="meta_G_AAG04533_1" sboTerm="SBO:0000243" fbc:id="G_AAG04533_1" fbc:name="G_AAG04533_1" fbc:label="G_AAG04533_1"/>
      <fbc:geneProduct metaid="meta_G_AAG08620_1" sboTerm="SBO:0000243" fbc:id="G_AAG08620_1" fbc:name="G_AAG08620_1" fbc:label="G_AAG08620_1"/>
      <fbc:geneProduct metaid="meta_G_AAG04441_1" sboTerm="SBO:0000243" fbc:id="G_AAG04441_1" fbc:name="G_AAG04441_1" fbc:label="G_AAG04441_1"/>
      <fbc:geneProduct metaid="meta_G_AAG08598_1" sboTerm="SBO:0000243" fbc:id="G_AAG08598_1" fbc:name="G_AAG08598_1" fbc:label="G_AAG08598_1"/>
      <fbc:geneProduct metaid="meta_G_AAG05834_1" sboTerm="SBO:0000243" fbc:id="G_AAG05834_1" fbc:name="G_AAG05834_1" fbc:label="G_AAG05834_1"/>
      <fbc:geneProduct metaid="meta_G_AAG08599_1" sboTerm="SBO:0000243" fbc:id="G_AAG08599_1" fbc:name="G_AAG08599_1" fbc:label="G_AAG08599_1"/>
      <fbc:geneProduct metaid="meta_G_AAG05833_1" sboTerm="SBO:0000243" fbc:id="G_AAG05833_1" fbc:name="G_AAG05833_1" fbc:label="G_AAG05833_1"/>
      <fbc:geneProduct metaid="meta_G_AAG08014_1" sboTerm="SBO:0000243" fbc:id="G_AAG08014_1" fbc:name="G_AAG08014_1" fbc:label="G_AAG08014_1"/>
      <fbc:geneProduct metaid="meta_G_AAG04685_1" sboTerm="SBO:0000243" fbc:id="G_AAG04685_1" fbc:name="G_AAG04685_1" fbc:label="G_AAG04685_1"/>
      <fbc:geneProduct metaid="meta_G_AAG04888_1" sboTerm="SBO:0000243" fbc:id="G_AAG04888_1" fbc:name="G_AAG04888_1" fbc:label="G_AAG04888_1"/>
      <fbc:geneProduct metaid="meta_G_AAG08740_1" sboTerm="SBO:0000243" fbc:id="G_AAG08740_1" fbc:name="G_AAG08740_1" fbc:label="G_AAG08740_1"/>
      <fbc:geneProduct metaid="meta_G_AAG08739_1" sboTerm="SBO:0000243" fbc:id="G_AAG08739_1" fbc:name="G_AAG08739_1" fbc:label="G_AAG08739_1"/>
      <fbc:geneProduct metaid="meta_G_AAG08738_1" sboTerm="SBO:0000243" fbc:id="G_AAG08738_1" fbc:name="G_AAG08738_1" fbc:label="G_AAG08738_1"/>
      <fbc:geneProduct metaid="meta_G_AAG04876_1" sboTerm="SBO:0000243" fbc:id="G_AAG04876_1" fbc:name="G_AAG04876_1" fbc:label="G_AAG04876_1"/>
      <fbc:geneProduct metaid="meta_G_AAG06970_1" sboTerm="SBO:0000243" fbc:id="G_AAG06970_1" fbc:name="G_AAG06970_1" fbc:label="G_AAG06970_1"/>
      <fbc:geneProduct metaid="meta_G_AAG06967_1" sboTerm="SBO:0000243" fbc:id="G_AAG06967_1" fbc:name="G_AAG06967_1" fbc:label="G_AAG06967_1"/>
      <fbc:geneProduct metaid="meta_G_AAG07936_1" sboTerm="SBO:0000243" fbc:id="G_AAG07936_1" fbc:name="G_AAG07936_1" fbc:label="G_AAG07936_1"/>
      <fbc:geneProduct metaid="meta_G_AAG04524_1" sboTerm="SBO:0000243" fbc:id="G_AAG04524_1" fbc:name="G_AAG04524_1" fbc:label="G_AAG04524_1"/>
      <fbc:geneProduct metaid="meta_G_AAG05202_1" sboTerm="SBO:0000243" fbc:id="G_AAG05202_1" fbc:name="G_AAG05202_1" fbc:label="G_AAG05202_1"/>
      <fbc:geneProduct metaid="meta_G_AAG06303_1" sboTerm="SBO:0000243" fbc:id="G_AAG06303_1" fbc:name="G_AAG06303_1" fbc:label="G_AAG06303_1"/>
      <fbc:geneProduct metaid="meta_G_AAG03920_1" sboTerm="SBO:0000243" fbc:id="G_AAG03920_1" fbc:name="G_AAG03920_1" fbc:label="G_AAG03920_1"/>
      <fbc:geneProduct metaid="meta_G_AAG07156_1" sboTerm="SBO:0000243" fbc:id="G_AAG07156_1" fbc:name="G_AAG07156_1" fbc:label="G_AAG07156_1"/>
      <fbc:geneProduct metaid="meta_G_AAG05118_1" sboTerm="SBO:0000243" fbc:id="G_AAG05118_1" fbc:name="G_AAG05118_1" fbc:label="G_AAG05118_1"/>
      <fbc:geneProduct metaid="meta_G_AAG05709_1" sboTerm="SBO:0000243" fbc:id="G_AAG05709_1" fbc:name="G_AAG05709_1" fbc:label="G_AAG05709_1"/>
      <fbc:geneProduct metaid="meta_G_AAG05740_1" sboTerm="SBO:0000243" fbc:id="G_AAG05740_1" fbc:name="G_AAG05740_1" fbc:label="G_AAG05740_1"/>
      <fbc:geneProduct metaid="meta_G_AAG03736_1" sboTerm="SBO:0000243" fbc:id="G_AAG03736_1" fbc:name="G_AAG03736_1" fbc:label="G_AAG03736_1"/>
      <fbc:geneProduct metaid="meta_G_AAG06378_1" sboTerm="SBO:0000243" fbc:id="G_AAG06378_1" fbc:name="G_AAG06378_1" fbc:label="G_AAG06378_1"/>
      <fbc:geneProduct metaid="meta_G_AAG08178_1" sboTerm="SBO:0000243" fbc:id="G_AAG08178_1" fbc:name="G_AAG08178_1" fbc:label="G_AAG08178_1"/>
      <fbc:geneProduct metaid="meta_G_AAG06921_1" sboTerm="SBO:0000243" fbc:id="G_AAG06921_1" fbc:name="G_AAG06921_1" fbc:label="G_AAG06921_1"/>
      <fbc:geneProduct metaid="meta_G_AAG05607_1" sboTerm="SBO:0000243" fbc:id="G_AAG05607_1" fbc:name="G_AAG05607_1" fbc:label="G_AAG05607_1"/>
      <fbc:geneProduct metaid="meta_G_AAG05413_1" sboTerm="SBO:0000243" fbc:id="G_AAG05413_1" fbc:name="G_AAG05413_1" fbc:label="G_AAG05413_1"/>
      <fbc:geneProduct metaid="meta_G_AAG04676_1" sboTerm="SBO:0000243" fbc:id="G_AAG04676_1" fbc:name="G_AAG04676_1" fbc:label="G_AAG04676_1"/>
      <fbc:geneProduct metaid="meta_G_AAG06214_1" sboTerm="SBO:0000243" fbc:id="G_AAG06214_1" fbc:name="G_AAG06214_1" fbc:label="G_AAG06214_1"/>
      <fbc:geneProduct metaid="meta_G_AAG04227_1" sboTerm="SBO:0000243" fbc:id="G_AAG04227_1" fbc:name="G_AAG04227_1" fbc:label="G_AAG04227_1"/>
      <fbc:geneProduct metaid="meta_G_AAG03554_1" sboTerm="SBO:0000243" fbc:id="G_AAG03554_1" fbc:name="G_AAG03554_1" fbc:label="G_AAG03554_1"/>
      <fbc:geneProduct metaid="meta_G_AAG03750_1" sboTerm="SBO:0000243" fbc:id="G_AAG03750_1" fbc:name="G_AAG03750_1" fbc:label="G_AAG03750_1"/>
      <fbc:geneProduct metaid="meta_G_AAG04727_1" sboTerm="SBO:0000243" fbc:id="G_AAG04727_1" fbc:name="G_AAG04727_1" fbc:label="G_AAG04727_1"/>
      <fbc:geneProduct metaid="meta_G_AAG04249_1" sboTerm="SBO:0000243" fbc:id="G_AAG04249_1" fbc:name="G_AAG04249_1" fbc:label="G_AAG04249_1"/>
      <fbc:geneProduct metaid="meta_G_AAG08616_1" sboTerm="SBO:0000243" fbc:id="G_AAG08616_1" fbc:name="G_AAG08616_1" fbc:label="G_AAG08616_1"/>
      <fbc:geneProduct metaid="meta_G_AAG03796_1" sboTerm="SBO:0000243" fbc:id="G_AAG03796_1" fbc:name="G_AAG03796_1" fbc:label="G_AAG03796_1"/>
      <fbc:geneProduct metaid="meta_G_AAG08924_1" sboTerm="SBO:0000243" fbc:id="G_AAG08924_1" fbc:name="G_AAG08924_1" fbc:label="G_AAG08924_1"/>
      <fbc:geneProduct metaid="meta_G_AAG05063_1" sboTerm="SBO:0000243" fbc:id="G_AAG05063_1" fbc:name="G_AAG05063_1" fbc:label="G_AAG05063_1"/>
      <fbc:geneProduct metaid="meta_G_AAG06826_1" sboTerm="SBO:0000243" fbc:id="G_AAG06826_1" fbc:name="G_AAG06826_1" fbc:label="G_AAG06826_1"/>
      <fbc:geneProduct metaid="meta_G_AAG07434_1" sboTerm="SBO:0000243" fbc:id="G_AAG07434_1" fbc:name="G_AAG07434_1" fbc:label="G_AAG07434_1"/>
      <fbc:geneProduct metaid="meta_G_AAG08626_1" sboTerm="SBO:0000243" fbc:id="G_AAG08626_1" fbc:name="G_AAG08626_1" fbc:label="G_AAG08626_1"/>
      <fbc:geneProduct metaid="meta_G_AAG04509_1" sboTerm="SBO:0000243" fbc:id="G_AAG04509_1" fbc:name="G_AAG04509_1" fbc:label="G_AAG04509_1"/>
      <fbc:geneProduct metaid="meta_G_AAG08872_1" sboTerm="SBO:0000243" fbc:id="G_AAG08872_1" fbc:name="G_AAG08872_1" fbc:label="G_AAG08872_1"/>
      <fbc:geneProduct metaid="meta_G_AAG07089_1" sboTerm="SBO:0000243" fbc:id="G_AAG07089_1" fbc:name="G_AAG07089_1" fbc:label="G_AAG07089_1"/>
      <fbc:geneProduct metaid="meta_G_AAG03727_1" sboTerm="SBO:0000243" fbc:id="G_AAG03727_1" fbc:name="G_AAG03727_1" fbc:label="G_AAG03727_1"/>
      <fbc:geneProduct metaid="meta_G_AAG04822_1" sboTerm="SBO:0000243" fbc:id="G_AAG04822_1" fbc:name="G_AAG04822_1" fbc:label="G_AAG04822_1"/>
      <fbc:geneProduct metaid="meta_G_AAG05116_1" sboTerm="SBO:0000243" fbc:id="G_AAG05116_1" fbc:name="G_AAG05116_1" fbc:label="G_AAG05116_1"/>
      <fbc:geneProduct metaid="meta_G_AAG04910_1" sboTerm="SBO:0000243" fbc:id="G_AAG04910_1" fbc:name="G_AAG04910_1" fbc:label="G_AAG04910_1"/>
      <fbc:geneProduct metaid="meta_G_AAG05887_1" sboTerm="SBO:0000243" fbc:id="G_AAG05887_1" fbc:name="G_AAG05887_1" fbc:label="G_AAG05887_1"/>
      <fbc:geneProduct metaid="meta_G_AAG08032_1" sboTerm="SBO:0000243" fbc:id="G_AAG08032_1" fbc:name="G_AAG08032_1" fbc:label="G_AAG08032_1"/>
      <fbc:geneProduct metaid="meta_G_AAG04985_1" sboTerm="SBO:0000243" fbc:id="G_AAG04985_1" fbc:name="G_AAG04985_1" fbc:label="G_AAG04985_1"/>
      <fbc:geneProduct metaid="meta_G_AAG04908_1" sboTerm="SBO:0000243" fbc:id="G_AAG04908_1" fbc:name="G_AAG04908_1" fbc:label="G_AAG04908_1"/>
      <fbc:geneProduct metaid="meta_G_AAG04896_1" sboTerm="SBO:0000243" fbc:id="G_AAG04896_1" fbc:name="G_AAG04896_1" fbc:label="G_AAG04896_1"/>
      <fbc:geneProduct metaid="meta_G_AAG03556_1" sboTerm="SBO:0000243" fbc:id="G_AAG03556_1" fbc:name="G_AAG03556_1" fbc:label="G_AAG03556_1"/>
      <fbc:geneProduct metaid="meta_G_AAG04810_1" sboTerm="SBO:0000243" fbc:id="G_AAG04810_1" fbc:name="G_AAG04810_1" fbc:label="G_AAG04810_1"/>
      <fbc:geneProduct metaid="meta_G_AAG03492_1" sboTerm="SBO:0000243" fbc:id="G_AAG03492_1" fbc:name="G_AAG03492_1" fbc:label="G_AAG03492_1"/>
      <fbc:geneProduct metaid="meta_G_AAG03493_1" sboTerm="SBO:0000243" fbc:id="G_AAG03493_1" fbc:name="G_AAG03493_1" fbc:label="G_AAG03493_1"/>
      <fbc:geneProduct metaid="meta_G_AAG07421_1" sboTerm="SBO:0000243" fbc:id="G_AAG07421_1" fbc:name="G_AAG07421_1" fbc:label="G_AAG07421_1"/>
      <fbc:geneProduct metaid="meta_G_AAG05942_1" sboTerm="SBO:0000243" fbc:id="G_AAG05942_1" fbc:name="G_AAG05942_1" fbc:label="G_AAG05942_1"/>
      <fbc:geneProduct metaid="meta_G_AAG05126_1" sboTerm="SBO:0000243" fbc:id="G_AAG05126_1" fbc:name="G_AAG05126_1" fbc:label="G_AAG05126_1"/>
      <fbc:geneProduct metaid="meta_G_AAG07402_1" sboTerm="SBO:0000243" fbc:id="G_AAG07402_1" fbc:name="G_AAG07402_1" fbc:label="G_AAG07402_1"/>
      <fbc:geneProduct metaid="meta_G_AAG05017_1" sboTerm="SBO:0000243" fbc:id="G_AAG05017_1" fbc:name="G_AAG05017_1" fbc:label="G_AAG05017_1"/>
      <fbc:geneProduct metaid="meta_G_AAG08743_1" sboTerm="SBO:0000243" fbc:id="G_AAG08743_1" fbc:name="G_AAG08743_1" fbc:label="G_AAG08743_1"/>
      <fbc:geneProduct metaid="meta_G_AAG08063_1" sboTerm="SBO:0000243" fbc:id="G_AAG08063_1" fbc:name="G_AAG08063_1" fbc:label="G_AAG08063_1"/>
      <fbc:geneProduct metaid="meta_G_AAG05441_1" sboTerm="SBO:0000243" fbc:id="G_AAG05441_1" fbc:name="G_AAG05441_1" fbc:label="G_AAG05441_1"/>
      <fbc:geneProduct metaid="meta_G_AAG07808_1" sboTerm="SBO:0000243" fbc:id="G_AAG07808_1" fbc:name="G_AAG07808_1" fbc:label="G_AAG07808_1"/>
      <fbc:geneProduct metaid="meta_G_AAG07836_1" sboTerm="SBO:0000243" fbc:id="G_AAG07836_1" fbc:name="G_AAG07836_1" fbc:label="G_AAG07836_1"/>
      <fbc:geneProduct metaid="meta_G_AAG03503_1" sboTerm="SBO:0000243" fbc:id="G_AAG03503_1" fbc:name="G_AAG03503_1" fbc:label="G_AAG03503_1"/>
      <fbc:geneProduct metaid="meta_G_AAG04710_1" sboTerm="SBO:0000243" fbc:id="G_AAG04710_1" fbc:name="G_AAG04710_1" fbc:label="G_AAG04710_1"/>
      <fbc:geneProduct metaid="meta_G_AAG04864_1" sboTerm="SBO:0000243" fbc:id="G_AAG04864_1" fbc:name="G_AAG04864_1" fbc:label="G_AAG04864_1"/>
      <fbc:geneProduct metaid="meta_G_AAG06581_1" sboTerm="SBO:0000243" fbc:id="G_AAG06581_1" fbc:name="G_AAG06581_1" fbc:label="G_AAG06581_1"/>
      <fbc:geneProduct metaid="meta_G_AAG05732_1" sboTerm="SBO:0000243" fbc:id="G_AAG05732_1" fbc:name="G_AAG05732_1" fbc:label="G_AAG05732_1"/>
      <fbc:geneProduct metaid="meta_G_AAG05397_1" sboTerm="SBO:0000243" fbc:id="G_AAG05397_1" fbc:name="G_AAG05397_1" fbc:label="G_AAG05397_1"/>
      <fbc:geneProduct metaid="meta_G_AAG07508_1" sboTerm="SBO:0000243" fbc:id="G_AAG07508_1" fbc:name="G_AAG07508_1" fbc:label="G_AAG07508_1"/>
      <fbc:geneProduct metaid="meta_G_AAG07509_1" sboTerm="SBO:0000243" fbc:id="G_AAG07509_1" fbc:name="G_AAG07509_1" fbc:label="G_AAG07509_1"/>
      <fbc:geneProduct metaid="meta_G_AAG05587_1" sboTerm="SBO:0000243" fbc:id="G_AAG05587_1" fbc:name="G_AAG05587_1" fbc:label="G_AAG05587_1"/>
      <fbc:geneProduct metaid="meta_G_AAG04965_1" sboTerm="SBO:0000243" fbc:id="G_AAG04965_1" fbc:name="G_AAG04965_1" fbc:label="G_AAG04965_1"/>
      <fbc:geneProduct metaid="meta_G_AAG06957_1" sboTerm="SBO:0000243" fbc:id="G_AAG06957_1" fbc:name="G_AAG06957_1" fbc:label="G_AAG06957_1"/>
      <fbc:geneProduct metaid="meta_G_AAG08483_1" sboTerm="SBO:0000243" fbc:id="G_AAG08483_1" fbc:name="G_AAG08483_1" fbc:label="G_AAG08483_1"/>
      <fbc:geneProduct metaid="meta_G_AAG08478_1" sboTerm="SBO:0000243" fbc:id="G_AAG08478_1" fbc:name="G_AAG08478_1" fbc:label="G_AAG08478_1"/>
      <fbc:geneProduct metaid="meta_G_AAG03396_1" sboTerm="SBO:0000243" fbc:id="G_AAG03396_1" fbc:name="G_AAG03396_1" fbc:label="G_AAG03396_1"/>
      <fbc:geneProduct metaid="meta_G_AAG05381_1" sboTerm="SBO:0000243" fbc:id="G_AAG05381_1" fbc:name="G_AAG05381_1" fbc:label="G_AAG05381_1"/>
      <fbc:geneProduct metaid="meta_G_AAG03552_1" sboTerm="SBO:0000243" fbc:id="G_AAG03552_1" fbc:name="G_AAG03552_1" fbc:label="G_AAG03552_1"/>
      <fbc:geneProduct metaid="meta_G_AAG04907_1" sboTerm="SBO:0000243" fbc:id="G_AAG04907_1" fbc:name="G_AAG04907_1" fbc:label="G_AAG04907_1"/>
      <fbc:geneProduct metaid="meta_G_AAG08645_1" sboTerm="SBO:0000243" fbc:id="G_AAG08645_1" fbc:name="G_AAG08645_1" fbc:label="G_AAG08645_1"/>
      <fbc:geneProduct metaid="meta_G_AAG05399_1" sboTerm="SBO:0000243" fbc:id="G_AAG05399_1" fbc:name="G_AAG05399_1" fbc:label="G_AAG05399_1"/>
      <fbc:geneProduct metaid="meta_G_AAG07362_1" sboTerm="SBO:0000243" fbc:id="G_AAG07362_1" fbc:name="G_AAG07362_1" fbc:label="G_AAG07362_1"/>
      <fbc:geneProduct metaid="meta_G_AAG04235_1" sboTerm="SBO:0000243" fbc:id="G_AAG04235_1" fbc:name="G_AAG04235_1" fbc:label="G_AAG04235_1"/>
      <fbc:geneProduct metaid="meta_G_AAG04749_1" sboTerm="SBO:0000243" fbc:id="G_AAG04749_1" fbc:name="G_AAG04749_1" fbc:label="G_AAG04749_1"/>
      <fbc:geneProduct metaid="meta_G_AAG08634_1" sboTerm="SBO:0000243" fbc:id="G_AAG08634_1" fbc:name="G_AAG08634_1" fbc:label="G_AAG08634_1"/>
      <fbc:geneProduct metaid="meta_G_AAG03972_1" sboTerm="SBO:0000243" fbc:id="G_AAG03972_1" fbc:name="G_AAG03972_1" fbc:label="G_AAG03972_1"/>
      <fbc:geneProduct metaid="meta_G_AAG08114_1" sboTerm="SBO:0000243" fbc:id="G_AAG08114_1" fbc:name="G_AAG08114_1" fbc:label="G_AAG08114_1"/>
      <fbc:geneProduct metaid="meta_G_AAG04890_1" sboTerm="SBO:0000243" fbc:id="G_AAG04890_1" fbc:name="G_AAG04890_1" fbc:label="G_AAG04890_1"/>
      <fbc:geneProduct metaid="meta_G_AAG07141_1" sboTerm="SBO:0000243" fbc:id="G_AAG07141_1" fbc:name="G_AAG07141_1" fbc:label="G_AAG07141_1"/>
      <fbc:geneProduct metaid="meta_G_AAG07123_1" sboTerm="SBO:0000243" fbc:id="G_AAG07123_1" fbc:name="G_AAG07123_1" fbc:label="G_AAG07123_1"/>
      <fbc:geneProduct metaid="meta_G_AAG03778_1" sboTerm="SBO:0000243" fbc:id="G_AAG03778_1" fbc:name="G_AAG03778_1" fbc:label="G_AAG03778_1"/>
      <fbc:geneProduct metaid="meta_G_AAG03779_1" sboTerm="SBO:0000243" fbc:id="G_AAG03779_1" fbc:name="G_AAG03779_1" fbc:label="G_AAG03779_1"/>
      <fbc:geneProduct metaid="meta_G_AAG08880_1" sboTerm="SBO:0000243" fbc:id="G_AAG08880_1" fbc:name="G_AAG08880_1" fbc:label="G_AAG08880_1"/>
      <fbc:geneProduct metaid="meta_G_AAG07835_1" sboTerm="SBO:0000243" fbc:id="G_AAG07835_1" fbc:name="G_AAG07835_1" fbc:label="G_AAG07835_1"/>
      <fbc:geneProduct metaid="meta_G_AAG05919_1" sboTerm="SBO:0000243" fbc:id="G_AAG05919_1" fbc:name="G_AAG05919_1" fbc:label="G_AAG05919_1"/>
      <fbc:geneProduct metaid="meta_G_AAG06553_1" sboTerm="SBO:0000243" fbc:id="G_AAG06553_1" fbc:name="G_AAG06553_1" fbc:label="G_AAG06553_1"/>
      <fbc:geneProduct metaid="meta_G_AAG05319_1" sboTerm="SBO:0000243" fbc:id="G_AAG05319_1" fbc:name="G_AAG05319_1" fbc:label="G_AAG05319_1"/>
      <fbc:geneProduct metaid="meta_G_AAG04912_1" sboTerm="SBO:0000243" fbc:id="G_AAG04912_1" fbc:name="G_AAG04912_1" fbc:label="G_AAG04912_1"/>
      <fbc:geneProduct metaid="meta_G_AAG05321_1" sboTerm="SBO:0000243" fbc:id="G_AAG05321_1" fbc:name="G_AAG05321_1" fbc:label="G_AAG05321_1"/>
      <fbc:geneProduct metaid="meta_G_AAG04913_1" sboTerm="SBO:0000243" fbc:id="G_AAG04913_1" fbc:name="G_AAG04913_1" fbc:label="G_AAG04913_1"/>
      <fbc:geneProduct metaid="meta_G_AAG06012_1" sboTerm="SBO:0000243" fbc:id="G_AAG06012_1" fbc:name="G_AAG06012_1" fbc:label="G_AAG06012_1"/>
      <fbc:geneProduct metaid="meta_G_AAG06011_1" sboTerm="SBO:0000243" fbc:id="G_AAG06011_1" fbc:name="G_AAG06011_1" fbc:label="G_AAG06011_1"/>
      <fbc:geneProduct metaid="meta_G_AAG07619_1" sboTerm="SBO:0000243" fbc:id="G_AAG07619_1" fbc:name="G_AAG07619_1" fbc:label="G_AAG07619_1"/>
      <fbc:geneProduct metaid="meta_G_AAG07600_1" sboTerm="SBO:0000243" fbc:id="G_AAG07600_1" fbc:name="G_AAG07600_1" fbc:label="G_AAG07600_1"/>
      <fbc:geneProduct metaid="meta_G_AAG05291_1" sboTerm="SBO:0000243" fbc:id="G_AAG05291_1" fbc:name="G_AAG05291_1" fbc:label="G_AAG05291_1"/>
      <fbc:geneProduct metaid="meta_G_AAG06022_1" sboTerm="SBO:0000243" fbc:id="G_AAG06022_1" fbc:name="G_AAG06022_1" fbc:label="G_AAG06022_1"/>
      <fbc:geneProduct metaid="meta_G_AAG07418_1" sboTerm="SBO:0000243" fbc:id="G_AAG07418_1" fbc:name="G_AAG07418_1" fbc:label="G_AAG07418_1"/>
      <fbc:geneProduct metaid="meta_G_AAG06540_1" sboTerm="SBO:0000243" fbc:id="G_AAG06540_1" fbc:name="G_AAG06540_1" fbc:label="G_AAG06540_1"/>
      <fbc:geneProduct metaid="meta_G_AAG06539_1" sboTerm="SBO:0000243" fbc:id="G_AAG06539_1" fbc:name="G_AAG06539_1" fbc:label="G_AAG06539_1"/>
      <fbc:geneProduct metaid="meta_G_AAG08527_1" sboTerm="SBO:0000243" fbc:id="G_AAG08527_1" fbc:name="G_AAG08527_1" fbc:label="G_AAG08527_1"/>
      <fbc:geneProduct metaid="meta_G_AAG08525_1" sboTerm="SBO:0000243" fbc:id="G_AAG08525_1" fbc:name="G_AAG08525_1" fbc:label="G_AAG08525_1"/>
      <fbc:geneProduct metaid="meta_G_AAG08528_1" sboTerm="SBO:0000243" fbc:id="G_AAG08528_1" fbc:name="G_AAG08528_1" fbc:label="G_AAG08528_1"/>
      <fbc:geneProduct metaid="meta_G_AAG04040_1" sboTerm="SBO:0000243" fbc:id="G_AAG04040_1" fbc:name="G_AAG04040_1" fbc:label="G_AAG04040_1"/>
      <fbc:geneProduct metaid="meta_G_AAG06806_1" sboTerm="SBO:0000243" fbc:id="G_AAG06806_1" fbc:name="G_AAG06806_1" fbc:label="G_AAG06806_1"/>
      <fbc:geneProduct metaid="meta_G_AAG08398_1" sboTerm="SBO:0000243" fbc:id="G_AAG08398_1" fbc:name="G_AAG08398_1" fbc:label="G_AAG08398_1"/>
      <fbc:geneProduct metaid="meta_G_AAG05359_1" sboTerm="SBO:0000243" fbc:id="G_AAG05359_1" fbc:name="G_AAG05359_1" fbc:label="G_AAG05359_1"/>
      <fbc:geneProduct metaid="meta_G_AAG04979_1" sboTerm="SBO:0000243" fbc:id="G_AAG04979_1" fbc:name="G_AAG04979_1" fbc:label="G_AAG04979_1"/>
      <fbc:geneProduct metaid="meta_G_AAG07157_1" sboTerm="SBO:0000243" fbc:id="G_AAG07157_1" fbc:name="G_AAG07157_1" fbc:label="G_AAG07157_1"/>
      <fbc:geneProduct metaid="meta_G_AAG08851_1" sboTerm="SBO:0000243" fbc:id="G_AAG08851_1" fbc:name="G_AAG08851_1" fbc:label="G_AAG08851_1"/>
      <fbc:geneProduct metaid="meta_G_AAG08819_1" sboTerm="SBO:0000243" fbc:id="G_AAG08819_1" fbc:name="G_AAG08819_1" fbc:label="G_AAG08819_1"/>
      <fbc:geneProduct metaid="meta_G_AAG03626_1" sboTerm="SBO:0000243" fbc:id="G_AAG03626_1" fbc:name="G_AAG03626_1" fbc:label="G_AAG03626_1"/>
      <fbc:geneProduct metaid="meta_G_AAG08226_1" sboTerm="SBO:0000243" fbc:id="G_AAG08226_1" fbc:name="G_AAG08226_1" fbc:label="G_AAG08226_1"/>
      <fbc:geneProduct metaid="meta_G_AAG06506_1" sboTerm="SBO:0000243" fbc:id="G_AAG06506_1" fbc:name="G_AAG06506_1" fbc:label="G_AAG06506_1"/>
      <fbc:geneProduct metaid="meta_G_AAG06509_1" sboTerm="SBO:0000243" fbc:id="G_AAG06509_1" fbc:name="G_AAG06509_1" fbc:label="G_AAG06509_1"/>
      <fbc:geneProduct metaid="meta_G_AAG06508_1" sboTerm="SBO:0000243" fbc:id="G_AAG06508_1" fbc:name="G_AAG06508_1" fbc:label="G_AAG06508_1"/>
      <fbc:geneProduct metaid="meta_G_AAG07179_1" sboTerm="SBO:0000243" fbc:id="G_AAG07179_1" fbc:name="G_AAG07179_1" fbc:label="G_AAG07179_1"/>
      <fbc:geneProduct metaid="meta_G_AAG05945_1" sboTerm="SBO:0000243" fbc:id="G_AAG05945_1" fbc:name="G_AAG05945_1" fbc:label="G_AAG05945_1"/>
      <fbc:geneProduct metaid="meta_G_AAG08477_1" sboTerm="SBO:0000243" fbc:id="G_AAG08477_1" fbc:name="G_AAG08477_1" fbc:label="G_AAG08477_1"/>
      <fbc:geneProduct metaid="meta_G_AAG04502_1" sboTerm="SBO:0000243" fbc:id="G_AAG04502_1" fbc:name="G_AAG04502_1" fbc:label="G_AAG04502_1"/>
      <fbc:geneProduct metaid="meta_G_AAG06721_1" sboTerm="SBO:0000243" fbc:id="G_AAG06721_1" fbc:name="G_AAG06721_1" fbc:label="G_AAG06721_1"/>
      <fbc:geneProduct metaid="meta_G_AAG06367_1" sboTerm="SBO:0000243" fbc:id="G_AAG06367_1" fbc:name="G_AAG06367_1" fbc:label="G_AAG06367_1"/>
      <fbc:geneProduct metaid="meta_G_AAG07846_1" sboTerm="SBO:0000243" fbc:id="G_AAG07846_1" fbc:name="G_AAG07846_1" fbc:label="G_AAG07846_1"/>
      <fbc:geneProduct metaid="meta_G_AAG07024_1" sboTerm="SBO:0000243" fbc:id="G_AAG07024_1" fbc:name="G_AAG07024_1" fbc:label="G_AAG07024_1"/>
      <fbc:geneProduct metaid="meta_G_AAG05023_1" sboTerm="SBO:0000243" fbc:id="G_AAG05023_1" fbc:name="G_AAG05023_1" fbc:label="G_AAG05023_1"/>
      <fbc:geneProduct metaid="meta_G_AAG05022_1" sboTerm="SBO:0000243" fbc:id="G_AAG05022_1" fbc:name="G_AAG05022_1" fbc:label="G_AAG05022_1"/>
      <fbc:geneProduct metaid="meta_G_AAG05024_1" sboTerm="SBO:0000243" fbc:id="G_AAG05024_1" fbc:name="G_AAG05024_1" fbc:label="G_AAG05024_1"/>
      <fbc:geneProduct metaid="meta_G_AAG05025_1" sboTerm="SBO:0000243" fbc:id="G_AAG05025_1" fbc:name="G_AAG05025_1" fbc:label="G_AAG05025_1"/>
      <fbc:geneProduct metaid="meta_G_AAG06598_1" sboTerm="SBO:0000243" fbc:id="G_AAG06598_1" fbc:name="G_AAG06598_1" fbc:label="G_AAG06598_1"/>
      <fbc:geneProduct metaid="meta_G_AAG03406_1" sboTerm="SBO:0000243" fbc:id="G_AAG03406_1" fbc:name="G_AAG03406_1" fbc:label="G_AAG03406_1"/>
      <fbc:geneProduct metaid="meta_G_AAG04306_1" sboTerm="SBO:0000243" fbc:id="G_AAG04306_1" fbc:name="G_AAG04306_1" fbc:label="G_AAG04306_1"/>
      <fbc:geneProduct metaid="meta_G_AAG08778_1" sboTerm="SBO:0000243" fbc:id="G_AAG08778_1" fbc:name="G_AAG08778_1" fbc:label="G_AAG08778_1"/>
      <fbc:geneProduct metaid="meta_G_AAG08406_1" sboTerm="SBO:0000243" fbc:id="G_AAG08406_1" fbc:name="G_AAG08406_1" fbc:label="G_AAG08406_1"/>
      <fbc:geneProduct metaid="meta_G_AAG06961_1" sboTerm="SBO:0000243" fbc:id="G_AAG06961_1" fbc:name="G_AAG06961_1" fbc:label="G_AAG06961_1"/>
      <fbc:geneProduct metaid="meta_G_AAG04596_1" sboTerm="SBO:0000243" fbc:id="G_AAG04596_1" fbc:name="G_AAG04596_1" fbc:label="G_AAG04596_1"/>
      <fbc:geneProduct metaid="meta_G_AAG04443_1" sboTerm="SBO:0000243" fbc:id="G_AAG04443_1" fbc:name="G_AAG04443_1" fbc:label="G_AAG04443_1"/>
      <fbc:geneProduct metaid="meta_G_AAG04445_1" sboTerm="SBO:0000243" fbc:id="G_AAG04445_1" fbc:name="G_AAG04445_1" fbc:label="G_AAG04445_1"/>
      <fbc:geneProduct metaid="meta_G_AAG08914_1" sboTerm="SBO:0000243" fbc:id="G_AAG08914_1" fbc:name="G_AAG08914_1" fbc:label="G_AAG08914_1"/>
      <fbc:geneProduct metaid="meta_G_AAG08903_1" sboTerm="SBO:0000243" fbc:id="G_AAG08903_1" fbc:name="G_AAG08903_1" fbc:label="G_AAG08903_1"/>
      <fbc:geneProduct metaid="meta_G_AAG04444_1" sboTerm="SBO:0000243" fbc:id="G_AAG04444_1" fbc:name="G_AAG04444_1" fbc:label="G_AAG04444_1"/>
      <fbc:geneProduct metaid="meta_G_AAG04316_1" sboTerm="SBO:0000243" fbc:id="G_AAG04316_1" fbc:name="G_AAG04316_1" fbc:label="G_AAG04316_1"/>
      <fbc:geneProduct metaid="meta_G_AAG08158_1" sboTerm="SBO:0000243" fbc:id="G_AAG08158_1" fbc:name="G_AAG08158_1" fbc:label="G_AAG08158_1"/>
      <fbc:geneProduct metaid="meta_G_AAG08157_1" sboTerm="SBO:0000243" fbc:id="G_AAG08157_1" fbc:name="G_AAG08157_1" fbc:label="G_AAG08157_1"/>
      <fbc:geneProduct metaid="meta_G_AAG08143_1" sboTerm="SBO:0000243" fbc:id="G_AAG08143_1" fbc:name="G_AAG08143_1" fbc:label="G_AAG08143_1"/>
      <fbc:geneProduct metaid="meta_G_AAG06912_1" sboTerm="SBO:0000243" fbc:id="G_AAG06912_1" fbc:name="G_AAG06912_1" fbc:label="G_AAG06912_1"/>
      <fbc:geneProduct metaid="meta_G_AAG08496_1" sboTerm="SBO:0000243" fbc:id="G_AAG08496_1" fbc:name="G_AAG08496_1" fbc:label="G_AAG08496_1"/>
      <fbc:geneProduct metaid="meta_G_AAG04417_1" sboTerm="SBO:0000243" fbc:id="G_AAG04417_1" fbc:name="G_AAG04417_1" fbc:label="G_AAG04417_1"/>
      <fbc:geneProduct metaid="meta_G_AAG06244_1" sboTerm="SBO:0000243" fbc:id="G_AAG06244_1" fbc:name="G_AAG06244_1" fbc:label="G_AAG06244_1"/>
      <fbc:geneProduct metaid="meta_G_AAG03464_1" sboTerm="SBO:0000243" fbc:id="G_AAG03464_1" fbc:name="G_AAG03464_1" fbc:label="G_AAG03464_1"/>
      <fbc:geneProduct metaid="meta_G_AAG04478_1" sboTerm="SBO:0000243" fbc:id="G_AAG04478_1" fbc:name="G_AAG04478_1" fbc:label="G_AAG04478_1"/>
      <fbc:geneProduct metaid="meta_G_AAG05207_1" sboTerm="SBO:0000243" fbc:id="G_AAG05207_1" fbc:name="G_AAG05207_1" fbc:label="G_AAG05207_1"/>
      <fbc:geneProduct metaid="meta_G_AAG04735_1" sboTerm="SBO:0000243" fbc:id="G_AAG04735_1" fbc:name="G_AAG04735_1" fbc:label="G_AAG04735_1"/>
      <fbc:geneProduct metaid="meta_G_AAG08016_1" sboTerm="SBO:0000243" fbc:id="G_AAG08016_1" fbc:name="G_AAG08016_1" fbc:label="G_AAG08016_1"/>
      <fbc:geneProduct metaid="meta_G_AAG07895_1" sboTerm="SBO:0000243" fbc:id="G_AAG07895_1" fbc:name="G_AAG07895_1" fbc:label="G_AAG07895_1"/>
      <fbc:geneProduct metaid="meta_G_AAG06304_1" sboTerm="SBO:0000243" fbc:id="G_AAG06304_1" fbc:name="G_AAG06304_1" fbc:label="G_AAG06304_1"/>
      <fbc:geneProduct metaid="meta_G_AAG05861_1" sboTerm="SBO:0000243" fbc:id="G_AAG05861_1" fbc:name="G_AAG05861_1" fbc:label="G_AAG05861_1"/>
      <fbc:geneProduct metaid="meta_G_AAG05395_1" sboTerm="SBO:0000243" fbc:id="G_AAG05395_1" fbc:name="G_AAG05395_1" fbc:label="G_AAG05395_1"/>
      <fbc:geneProduct metaid="meta_G_AAG05540_1" sboTerm="SBO:0000243" fbc:id="G_AAG05540_1" fbc:name="G_AAG05540_1" fbc:label="G_AAG05540_1"/>
      <fbc:geneProduct metaid="meta_G_AAG03871_1" sboTerm="SBO:0000243" fbc:id="G_AAG03871_1" fbc:name="G_AAG03871_1" fbc:label="G_AAG03871_1"/>
      <fbc:geneProduct metaid="meta_G_AAG05539_1" sboTerm="SBO:0000243" fbc:id="G_AAG05539_1" fbc:name="G_AAG05539_1" fbc:label="G_AAG05539_1"/>
      <fbc:geneProduct metaid="meta_G_AAG03509_1" sboTerm="SBO:0000243" fbc:id="G_AAG03509_1" fbc:name="G_AAG03509_1" fbc:label="G_AAG03509_1"/>
      <fbc:geneProduct metaid="meta_G_AAG05620_1" sboTerm="SBO:0000243" fbc:id="G_AAG05620_1" fbc:name="G_AAG05620_1" fbc:label="G_AAG05620_1"/>
      <fbc:geneProduct metaid="meta_G_AAG06939_1" sboTerm="SBO:0000243" fbc:id="G_AAG06939_1" fbc:name="G_AAG06939_1" fbc:label="G_AAG06939_1"/>
      <fbc:geneProduct metaid="meta_G_AAG05730_1" sboTerm="SBO:0000243" fbc:id="G_AAG05730_1" fbc:name="G_AAG05730_1" fbc:label="G_AAG05730_1"/>
      <fbc:geneProduct metaid="meta_G_AAG05403_1" sboTerm="SBO:0000243" fbc:id="G_AAG05403_1" fbc:name="G_AAG05403_1" fbc:label="G_AAG05403_1"/>
      <fbc:geneProduct metaid="meta_G_AAG07614_1" sboTerm="SBO:0000243" fbc:id="G_AAG07614_1" fbc:name="G_AAG07614_1" fbc:label="G_AAG07614_1"/>
      <fbc:geneProduct metaid="meta_G_AAG05400_1" sboTerm="SBO:0000243" fbc:id="G_AAG05400_1" fbc:name="G_AAG05400_1" fbc:label="G_AAG05400_1"/>
      <fbc:geneProduct metaid="meta_G_AAG05402_1" sboTerm="SBO:0000243" fbc:id="G_AAG05402_1" fbc:name="G_AAG05402_1" fbc:label="G_AAG05402_1"/>
      <fbc:geneProduct metaid="meta_G_AAG04181_1" sboTerm="SBO:0000243" fbc:id="G_AAG04181_1" fbc:name="G_AAG04181_1" fbc:label="G_AAG04181_1"/>
      <fbc:geneProduct metaid="meta_G_AAG08257_1" sboTerm="SBO:0000243" fbc:id="G_AAG08257_1" fbc:name="G_AAG08257_1" fbc:label="G_AAG08257_1"/>
      <fbc:geneProduct metaid="meta_G_AAG04185_1" sboTerm="SBO:0000243" fbc:id="G_AAG04185_1" fbc:name="G_AAG04185_1" fbc:label="G_AAG04185_1"/>
      <fbc:geneProduct metaid="meta_G_AAG04184_1" sboTerm="SBO:0000243" fbc:id="G_AAG04184_1" fbc:name="G_AAG04184_1" fbc:label="G_AAG04184_1"/>
      <fbc:geneProduct metaid="meta_G_AAG08086_1" sboTerm="SBO:0000243" fbc:id="G_AAG08086_1" fbc:name="G_AAG08086_1" fbc:label="G_AAG08086_1"/>
      <fbc:geneProduct metaid="meta_G_AAG07806_1" sboTerm="SBO:0000243" fbc:id="G_AAG07806_1" fbc:name="G_AAG07806_1" fbc:label="G_AAG07806_1"/>
      <fbc:geneProduct metaid="meta_G_AAG08430_1" sboTerm="SBO:0000243" fbc:id="G_AAG08430_1" fbc:name="G_AAG08430_1" fbc:label="G_AAG08430_1"/>
      <fbc:geneProduct metaid="meta_G_AAG07390_1" sboTerm="SBO:0000243" fbc:id="G_AAG07390_1" fbc:name="G_AAG07390_1" fbc:label="G_AAG07390_1"/>
      <fbc:geneProduct metaid="meta_G_AAG06242_1" sboTerm="SBO:0000243" fbc:id="G_AAG06242_1" fbc:name="G_AAG06242_1" fbc:label="G_AAG06242_1"/>
      <fbc:geneProduct metaid="meta_G_AAG07386_1" sboTerm="SBO:0000243" fbc:id="G_AAG07386_1" fbc:name="G_AAG07386_1" fbc:label="G_AAG07386_1"/>
      <fbc:geneProduct metaid="meta_G_AAG06435_1" sboTerm="SBO:0000243" fbc:id="G_AAG06435_1" fbc:name="G_AAG06435_1" fbc:label="G_AAG06435_1"/>
      <fbc:geneProduct metaid="meta_G_AAG04056_1" sboTerm="SBO:0000243" fbc:id="G_AAG04056_1" fbc:name="G_AAG04056_1" fbc:label="G_AAG04056_1"/>
      <fbc:geneProduct metaid="meta_G_AAG06860_1" sboTerm="SBO:0000243" fbc:id="G_AAG06860_1" fbc:name="G_AAG06860_1" fbc:label="G_AAG06860_1"/>
      <fbc:geneProduct metaid="meta_G_AAG04258_1" sboTerm="SBO:0000243" fbc:id="G_AAG04258_1" fbc:name="G_AAG04258_1" fbc:label="G_AAG04258_1"/>
      <fbc:geneProduct metaid="meta_G_AAG05072_1" sboTerm="SBO:0000243" fbc:id="G_AAG05072_1" fbc:name="G_AAG05072_1" fbc:label="G_AAG05072_1"/>
      <fbc:geneProduct metaid="meta_G_AAG06859_1" sboTerm="SBO:0000243" fbc:id="G_AAG06859_1" fbc:name="G_AAG06859_1" fbc:label="G_AAG06859_1"/>
      <fbc:geneProduct metaid="meta_G_AAG08431_1" sboTerm="SBO:0000243" fbc:id="G_AAG08431_1" fbc:name="G_AAG08431_1" fbc:label="G_AAG08431_1"/>
      <fbc:geneProduct metaid="meta_G_AAG07021_1" sboTerm="SBO:0000243" fbc:id="G_AAG07021_1" fbc:name="G_AAG07021_1" fbc:label="G_AAG07021_1"/>
      <fbc:geneProduct metaid="meta_G_AAG03935_1" sboTerm="SBO:0000243" fbc:id="G_AAG03935_1" fbc:name="G_AAG03935_1" fbc:label="G_AAG03935_1"/>
      <fbc:geneProduct metaid="meta_G_AAG03763_1" sboTerm="SBO:0000243" fbc:id="G_AAG03763_1" fbc:name="G_AAG03763_1" fbc:label="G_AAG03763_1"/>
      <fbc:geneProduct metaid="meta_G_AAG05232_1" sboTerm="SBO:0000243" fbc:id="G_AAG05232_1" fbc:name="G_AAG05232_1" fbc:label="G_AAG05232_1"/>
      <fbc:geneProduct metaid="meta_G_AAG05315_1" sboTerm="SBO:0000243" fbc:id="G_AAG05315_1" fbc:name="G_AAG05315_1" fbc:label="G_AAG05315_1"/>
      <fbc:geneProduct metaid="meta_G_AAG06210_1" sboTerm="SBO:0000243" fbc:id="G_AAG06210_1" fbc:name="G_AAG06210_1" fbc:label="G_AAG06210_1"/>
      <fbc:geneProduct metaid="meta_G_AAG08403_1" sboTerm="SBO:0000243" fbc:id="G_AAG08403_1" fbc:name="G_AAG08403_1" fbc:label="G_AAG08403_1"/>
      <fbc:geneProduct metaid="meta_G_AAG06215_1" sboTerm="SBO:0000243" fbc:id="G_AAG06215_1" fbc:name="G_AAG06215_1" fbc:label="G_AAG06215_1"/>
      <fbc:geneProduct metaid="meta_G_AAG08888_1" sboTerm="SBO:0000243" fbc:id="G_AAG08888_1" fbc:name="G_AAG08888_1" fbc:label="G_AAG08888_1"/>
      <fbc:geneProduct metaid="meta_G_AAG05738_1" sboTerm="SBO:0000243" fbc:id="G_AAG05738_1" fbc:name="G_AAG05738_1" fbc:label="G_AAG05738_1"/>
      <fbc:geneProduct metaid="meta_G_AAG05737_1" sboTerm="SBO:0000243" fbc:id="G_AAG05737_1" fbc:name="G_AAG05737_1" fbc:label="G_AAG05737_1"/>
      <fbc:geneProduct metaid="meta_G_AAG05739_1" sboTerm="SBO:0000243" fbc:id="G_AAG05739_1" fbc:name="G_AAG05739_1" fbc:label="G_AAG05739_1"/>
      <fbc:geneProduct metaid="meta_G_AAG08889_1" sboTerm="SBO:0000243" fbc:id="G_AAG08889_1" fbc:name="G_AAG08889_1" fbc:label="G_AAG08889_1"/>
      <fbc:geneProduct metaid="meta_G_AAG08890_1" sboTerm="SBO:0000243" fbc:id="G_AAG08890_1" fbc:name="G_AAG08890_1" fbc:label="G_AAG08890_1"/>
      <fbc:geneProduct metaid="meta_G_AAG04302_1" sboTerm="SBO:0000243" fbc:id="G_AAG04302_1" fbc:name="G_AAG04302_1" fbc:label="G_AAG04302_1"/>
      <fbc:geneProduct metaid="meta_G_AAG08023_1" sboTerm="SBO:0000243" fbc:id="G_AAG08023_1" fbc:name="G_AAG08023_1" fbc:label="G_AAG08023_1"/>
      <fbc:geneProduct metaid="meta_G_AAG08210_1" sboTerm="SBO:0000243" fbc:id="G_AAG08210_1" fbc:name="G_AAG08210_1" fbc:label="G_AAG08210_1"/>
      <fbc:geneProduct metaid="meta_G_AAG05401_1" sboTerm="SBO:0000243" fbc:id="G_AAG05401_1" fbc:name="G_AAG05401_1" fbc:label="G_AAG05401_1"/>
      <fbc:geneProduct metaid="meta_G_AAG07792_1" sboTerm="SBO:0000243" fbc:id="G_AAG07792_1" fbc:name="G_AAG07792_1" fbc:label="G_AAG07792_1"/>
      <fbc:geneProduct metaid="meta_G_AAG03761_1" sboTerm="SBO:0000243" fbc:id="G_AAG03761_1" fbc:name="G_AAG03761_1" fbc:label="G_AAG03761_1"/>
      <fbc:geneProduct metaid="meta_G_AAG08432_1" sboTerm="SBO:0000243" fbc:id="G_AAG08432_1" fbc:name="G_AAG08432_1" fbc:label="G_AAG08432_1"/>
      <fbc:geneProduct metaid="meta_G_AAG06361_1" sboTerm="SBO:0000243" fbc:id="G_AAG06361_1" fbc:name="G_AAG06361_1" fbc:label="G_AAG06361_1"/>
      <fbc:geneProduct metaid="meta_G_AAG08518_1" sboTerm="SBO:0000243" fbc:id="G_AAG08518_1" fbc:name="G_AAG08518_1" fbc:label="G_AAG08518_1"/>
      <fbc:geneProduct metaid="meta_G_AAG03760_1" sboTerm="SBO:0000243" fbc:id="G_AAG03760_1" fbc:name="G_AAG03760_1" fbc:label="G_AAG03760_1"/>
      <fbc:geneProduct metaid="meta_G_AAG04611_1" sboTerm="SBO:0000243" fbc:id="G_AAG04611_1" fbc:name="G_AAG04611_1" fbc:label="G_AAG04611_1"/>
      <fbc:geneProduct metaid="meta_G_AAG06351_1" sboTerm="SBO:0000243" fbc:id="G_AAG06351_1" fbc:name="G_AAG06351_1" fbc:label="G_AAG06351_1"/>
      <fbc:geneProduct metaid="meta_G_AAG07832_1" sboTerm="SBO:0000243" fbc:id="G_AAG07832_1" fbc:name="G_AAG07832_1" fbc:label="G_AAG07832_1"/>
      <fbc:geneProduct metaid="meta_G_AAG05201_1" sboTerm="SBO:0000243" fbc:id="G_AAG05201_1" fbc:name="G_AAG05201_1" fbc:label="G_AAG05201_1"/>
      <fbc:geneProduct metaid="meta_G_AAG07151_1" sboTerm="SBO:0000243" fbc:id="G_AAG07151_1" fbc:name="G_AAG07151_1" fbc:label="G_AAG07151_1"/>
      <fbc:geneProduct metaid="meta_G_AAG07388_1" sboTerm="SBO:0000243" fbc:id="G_AAG07388_1" fbc:name="G_AAG07388_1" fbc:label="G_AAG07388_1"/>
      <fbc:geneProduct metaid="meta_G_AAG06408_1" sboTerm="SBO:0000243" fbc:id="G_AAG06408_1" fbc:name="G_AAG06408_1" fbc:label="G_AAG06408_1"/>
      <fbc:geneProduct metaid="meta_G_AAG03520_1" sboTerm="SBO:0000243" fbc:id="G_AAG03520_1" fbc:name="G_AAG03520_1" fbc:label="G_AAG03520_1"/>
      <fbc:geneProduct metaid="meta_G_AAG04136_1" sboTerm="SBO:0000243" fbc:id="G_AAG04136_1" fbc:name="G_AAG04136_1" fbc:label="G_AAG04136_1"/>
      <fbc:geneProduct metaid="meta_G_AAG06298_1" sboTerm="SBO:0000243" fbc:id="G_AAG06298_1" fbc:name="G_AAG06298_1" fbc:label="G_AAG06298_1"/>
      <fbc:geneProduct metaid="meta_G_AAG07622_1" sboTerm="SBO:0000243" fbc:id="G_AAG07622_1" fbc:name="G_AAG07622_1" fbc:label="G_AAG07622_1"/>
      <fbc:geneProduct metaid="meta_G_AAG05795_1" sboTerm="SBO:0000243" fbc:id="G_AAG05795_1" fbc:name="G_AAG05795_1" fbc:label="G_AAG05795_1"/>
      <fbc:geneProduct metaid="meta_G_AAG05797_1" sboTerm="SBO:0000243" fbc:id="G_AAG05797_1" fbc:name="G_AAG05797_1" fbc:label="G_AAG05797_1"/>
      <fbc:geneProduct metaid="meta_G_AAG05796_1" sboTerm="SBO:0000243" fbc:id="G_AAG05796_1" fbc:name="G_AAG05796_1" fbc:label="G_AAG05796_1"/>
      <fbc:geneProduct metaid="meta_G_AAG07722_1" sboTerm="SBO:0000243" fbc:id="G_AAG07722_1" fbc:name="G_AAG07722_1" fbc:label="G_AAG07722_1"/>
      <fbc:geneProduct metaid="meta_G_AAG05250_1" sboTerm="SBO:0000243" fbc:id="G_AAG05250_1" fbc:name="G_AAG05250_1" fbc:label="G_AAG05250_1"/>
      <fbc:geneProduct metaid="meta_G_AAG08115_1" sboTerm="SBO:0000243" fbc:id="G_AAG08115_1" fbc:name="G_AAG08115_1" fbc:label="G_AAG08115_1"/>
      <fbc:geneProduct metaid="meta_G_AAG04987_1" sboTerm="SBO:0000243" fbc:id="G_AAG04987_1" fbc:name="G_AAG04987_1" fbc:label="G_AAG04987_1"/>
      <fbc:geneProduct metaid="meta_G_AAG05552_1" sboTerm="SBO:0000243" fbc:id="G_AAG05552_1" fbc:name="G_AAG05552_1" fbc:label="G_AAG05552_1"/>
      <fbc:geneProduct metaid="meta_G_AAG05550_1" sboTerm="SBO:0000243" fbc:id="G_AAG05550_1" fbc:name="G_AAG05550_1" fbc:label="G_AAG05550_1"/>
      <fbc:geneProduct metaid="meta_G_AAG03767_1" sboTerm="SBO:0000243" fbc:id="G_AAG03767_1" fbc:name="G_AAG03767_1" fbc:label="G_AAG03767_1"/>
      <fbc:geneProduct metaid="meta_G_AAG07950_1" sboTerm="SBO:0000243" fbc:id="G_AAG07950_1" fbc:name="G_AAG07950_1" fbc:label="G_AAG07950_1"/>
      <fbc:geneProduct metaid="meta_G_AAG07389_1" sboTerm="SBO:0000243" fbc:id="G_AAG07389_1" fbc:name="G_AAG07389_1" fbc:label="G_AAG07389_1"/>
      <fbc:geneProduct metaid="meta_G_AAG07801_1" sboTerm="SBO:0000243" fbc:id="G_AAG07801_1" fbc:name="G_AAG07801_1" fbc:label="G_AAG07801_1"/>
      <fbc:geneProduct metaid="meta_G_AAG06392_1" sboTerm="SBO:0000243" fbc:id="G_AAG06392_1" fbc:name="G_AAG06392_1" fbc:label="G_AAG06392_1"/>
      <fbc:geneProduct metaid="meta_G_AAG05185_1" sboTerm="SBO:0000243" fbc:id="G_AAG05185_1" fbc:name="G_AAG05185_1" fbc:label="G_AAG05185_1"/>
      <fbc:geneProduct metaid="meta_G_AAG04047_1" sboTerm="SBO:0000243" fbc:id="G_AAG04047_1" fbc:name="G_AAG04047_1" fbc:label="G_AAG04047_1"/>
      <fbc:geneProduct metaid="meta_G_AAG03819_1" sboTerm="SBO:0000243" fbc:id="G_AAG03819_1" fbc:name="G_AAG03819_1" fbc:label="G_AAG03819_1"/>
      <fbc:geneProduct metaid="meta_G_AAG06557_1" sboTerm="SBO:0000243" fbc:id="G_AAG06557_1" fbc:name="G_AAG06557_1" fbc:label="G_AAG06557_1"/>
      <fbc:geneProduct metaid="meta_G_AAG05897_1" sboTerm="SBO:0000243" fbc:id="G_AAG05897_1" fbc:name="G_AAG05897_1" fbc:label="G_AAG05897_1"/>
      <fbc:geneProduct metaid="meta_G_AAG03619_1" sboTerm="SBO:0000243" fbc:id="G_AAG03619_1" fbc:name="G_AAG03619_1" fbc:label="G_AAG03619_1"/>
      <fbc:geneProduct metaid="meta_G_AAG05896_1" sboTerm="SBO:0000243" fbc:id="G_AAG05896_1" fbc:name="G_AAG05896_1" fbc:label="G_AAG05896_1"/>
      <fbc:geneProduct metaid="meta_G_AAG04991_1" sboTerm="SBO:0000243" fbc:id="G_AAG04991_1" fbc:name="G_AAG04991_1" fbc:label="G_AAG04991_1"/>
      <fbc:geneProduct metaid="meta_G_AAG04990_1" sboTerm="SBO:0000243" fbc:id="G_AAG04990_1" fbc:name="G_AAG04990_1" fbc:label="G_AAG04990_1"/>
      <fbc:geneProduct metaid="meta_G_AAG04918_1" sboTerm="SBO:0000243" fbc:id="G_AAG04918_1" fbc:name="G_AAG04918_1" fbc:label="G_AAG04918_1"/>
      <fbc:geneProduct metaid="meta_G_AAG05212_1" sboTerm="SBO:0000243" fbc:id="G_AAG05212_1" fbc:name="G_AAG05212_1" fbc:label="G_AAG05212_1"/>
      <fbc:geneProduct metaid="meta_G_AAG04593_1" sboTerm="SBO:0000243" fbc:id="G_AAG04593_1" fbc:name="G_AAG04593_1" fbc:label="G_AAG04593_1"/>
      <fbc:geneProduct metaid="meta_G_AAG06079_1" sboTerm="SBO:0000243" fbc:id="G_AAG06079_1" fbc:name="G_AAG06079_1" fbc:label="G_AAG06079_1"/>
      <fbc:geneProduct metaid="meta_G_AAG04338_1" sboTerm="SBO:0000243" fbc:id="G_AAG04338_1" fbc:name="G_AAG04338_1" fbc:label="G_AAG04338_1"/>
      <fbc:geneProduct metaid="meta_G_AAG06029_1" sboTerm="SBO:0000243" fbc:id="G_AAG06029_1" fbc:name="G_AAG06029_1" fbc:label="G_AAG06029_1"/>
      <fbc:geneProduct metaid="meta_G_AAG06033_1" sboTerm="SBO:0000243" fbc:id="G_AAG06033_1" fbc:name="G_AAG06033_1" fbc:label="G_AAG06033_1"/>
      <fbc:geneProduct metaid="meta_G_AAG06031_1" sboTerm="SBO:0000243" fbc:id="G_AAG06031_1" fbc:name="G_AAG06031_1" fbc:label="G_AAG06031_1"/>
      <fbc:geneProduct metaid="meta_G_AAG06034_1" sboTerm="SBO:0000243" fbc:id="G_AAG06034_1" fbc:name="G_AAG06034_1" fbc:label="G_AAG06034_1"/>
      <fbc:geneProduct metaid="meta_G_AAG06035_1" sboTerm="SBO:0000243" fbc:id="G_AAG06035_1" fbc:name="G_AAG06035_1" fbc:label="G_AAG06035_1"/>
      <fbc:geneProduct metaid="meta_G_AAG06030_1" sboTerm="SBO:0000243" fbc:id="G_AAG06030_1" fbc:name="G_AAG06030_1" fbc:label="G_AAG06030_1"/>
      <fbc:geneProduct metaid="meta_G_AAG06032_1" sboTerm="SBO:0000243" fbc:id="G_AAG06032_1" fbc:name="G_AAG06032_1" fbc:label="G_AAG06032_1"/>
      <fbc:geneProduct metaid="meta_G_AAG06026_1" sboTerm="SBO:0000243" fbc:id="G_AAG06026_1" fbc:name="G_AAG06026_1" fbc:label="G_AAG06026_1"/>
      <fbc:geneProduct metaid="meta_G_AAG06036_1" sboTerm="SBO:0000243" fbc:id="G_AAG06036_1" fbc:name="G_AAG06036_1" fbc:label="G_AAG06036_1"/>
      <fbc:geneProduct metaid="meta_G_AAG06028_1" sboTerm="SBO:0000243" fbc:id="G_AAG06028_1" fbc:name="G_AAG06028_1" fbc:label="G_AAG06028_1"/>
      <fbc:geneProduct metaid="meta_G_AAG06037_1" sboTerm="SBO:0000243" fbc:id="G_AAG06037_1" fbc:name="G_AAG06037_1" fbc:label="G_AAG06037_1"/>
      <fbc:geneProduct metaid="meta_G_AAG05272_1" sboTerm="SBO:0000243" fbc:id="G_AAG05272_1" fbc:name="G_AAG05272_1" fbc:label="G_AAG05272_1"/>
      <fbc:geneProduct metaid="meta_G_AAG06025_1" sboTerm="SBO:0000243" fbc:id="G_AAG06025_1" fbc:name="G_AAG06025_1" fbc:label="G_AAG06025_1"/>
      <fbc:geneProduct metaid="meta_G_AAG06027_1" sboTerm="SBO:0000243" fbc:id="G_AAG06027_1" fbc:name="G_AAG06027_1" fbc:label="G_AAG06027_1"/>
      <fbc:geneProduct metaid="meta_G_AAG08360_1" sboTerm="SBO:0000243" fbc:id="G_AAG08360_1" fbc:name="G_AAG08360_1" fbc:label="G_AAG08360_1"/>
      <fbc:geneProduct metaid="meta_G_AAG07926_1" sboTerm="SBO:0000243" fbc:id="G_AAG07926_1" fbc:name="G_AAG07926_1" fbc:label="G_AAG07926_1"/>
      <fbc:geneProduct metaid="meta_G_AAG06382_1" sboTerm="SBO:0000243" fbc:id="G_AAG06382_1" fbc:name="G_AAG06382_1" fbc:label="G_AAG06382_1"/>
      <fbc:geneProduct metaid="meta_G_AAG06384_1" sboTerm="SBO:0000243" fbc:id="G_AAG06384_1" fbc:name="G_AAG06384_1" fbc:label="G_AAG06384_1"/>
      <fbc:geneProduct metaid="meta_G_AAG06387_1" sboTerm="SBO:0000243" fbc:id="G_AAG06387_1" fbc:name="G_AAG06387_1" fbc:label="G_AAG06387_1"/>
      <fbc:geneProduct metaid="meta_G_AAG06383_1" sboTerm="SBO:0000243" fbc:id="G_AAG06383_1" fbc:name="G_AAG06383_1" fbc:label="G_AAG06383_1"/>
      <fbc:geneProduct metaid="meta_G_AAG06386_1" sboTerm="SBO:0000243" fbc:id="G_AAG06386_1" fbc:name="G_AAG06386_1" fbc:label="G_AAG06386_1"/>
      <fbc:geneProduct metaid="meta_G_AAG03530_1" sboTerm="SBO:0000243" fbc:id="G_AAG03530_1" fbc:name="G_AAG03530_1" fbc:label="G_AAG03530_1"/>
      <fbc:geneProduct metaid="meta_G_AAG03529_1" sboTerm="SBO:0000243" fbc:id="G_AAG03529_1" fbc:name="G_AAG03529_1" fbc:label="G_AAG03529_1"/>
      <fbc:geneProduct metaid="meta_G_AAG08334_1" sboTerm="SBO:0000243" fbc:id="G_AAG08334_1" fbc:name="G_AAG08334_1" fbc:label="G_AAG08334_1"/>
      <fbc:geneProduct metaid="meta_G_AAG06476_1" sboTerm="SBO:0000243" fbc:id="G_AAG06476_1" fbc:name="G_AAG06476_1" fbc:label="G_AAG06476_1"/>
      <fbc:geneProduct metaid="meta_G_AAG05968_1" sboTerm="SBO:0000243" fbc:id="G_AAG05968_1" fbc:name="G_AAG05968_1" fbc:label="G_AAG05968_1"/>
      <fbc:geneProduct metaid="meta_G_AAG06068_1" sboTerm="SBO:0000243" fbc:id="G_AAG06068_1" fbc:name="G_AAG06068_1" fbc:label="G_AAG06068_1"/>
      <fbc:geneProduct metaid="meta_G_AAG03413_1" sboTerm="SBO:0000243" fbc:id="G_AAG03413_1" fbc:name="G_AAG03413_1" fbc:label="G_AAG03413_1"/>
      <fbc:geneProduct metaid="meta_G_AAG08305_1" sboTerm="SBO:0000243" fbc:id="G_AAG08305_1" fbc:name="G_AAG08305_1" fbc:label="G_AAG08305_1"/>
      <fbc:geneProduct metaid="meta_G_ABG56537_1" sboTerm="SBO:0000243" fbc:id="G_ABG56537_1" fbc:name="G_ABG56537_1" fbc:label="G_ABG56537_1"/>
      <fbc:geneProduct metaid="meta_G_AAG06379_1" sboTerm="SBO:0000243" fbc:id="G_AAG06379_1" fbc:name="G_AAG06379_1" fbc:label="G_AAG06379_1"/>
      <fbc:geneProduct metaid="meta_G_AAG03585_1" sboTerm="SBO:0000243" fbc:id="G_AAG03585_1" fbc:name="G_AAG03585_1" fbc:label="G_AAG03585_1"/>
      <fbc:geneProduct metaid="meta_G_AAG08304_1" sboTerm="SBO:0000243" fbc:id="G_AAG08304_1" fbc:name="G_AAG08304_1" fbc:label="G_AAG08304_1"/>
      <fbc:geneProduct metaid="meta_G_AAG05602_1" sboTerm="SBO:0000243" fbc:id="G_AAG05602_1" fbc:name="G_AAG05602_1" fbc:label="G_AAG05602_1"/>
      <fbc:geneProduct metaid="meta_G_AAG05168_1" sboTerm="SBO:0000243" fbc:id="G_AAG05168_1" fbc:name="G_AAG05168_1" fbc:label="G_AAG05168_1"/>
      <fbc:geneProduct metaid="meta_G_AAG07424_1" sboTerm="SBO:0000243" fbc:id="G_AAG07424_1" fbc:name="G_AAG07424_1" fbc:label="G_AAG07424_1"/>
      <fbc:geneProduct metaid="meta_G_AAG07060_1" sboTerm="SBO:0000243" fbc:id="G_AAG07060_1" fbc:name="G_AAG07060_1" fbc:label="G_AAG07060_1"/>
      <fbc:geneProduct metaid="meta_G_AAG05209_1" sboTerm="SBO:0000243" fbc:id="G_AAG05209_1" fbc:name="G_AAG05209_1" fbc:label="G_AAG05209_1"/>
      <fbc:geneProduct metaid="meta_G_AAG07126_1" sboTerm="SBO:0000243" fbc:id="G_AAG07126_1" fbc:name="G_AAG07126_1" fbc:label="G_AAG07126_1"/>
      <fbc:geneProduct metaid="meta_G_AAG07194_1" sboTerm="SBO:0000243" fbc:id="G_AAG07194_1" fbc:name="G_AAG07194_1" fbc:label="G_AAG07194_1"/>
      <fbc:geneProduct metaid="meta_G_AAG08476_1" sboTerm="SBO:0000243" fbc:id="G_AAG08476_1" fbc:name="G_AAG08476_1" fbc:label="G_AAG08476_1"/>
      <fbc:geneProduct metaid="meta_G_AAG06427_1" sboTerm="SBO:0000243" fbc:id="G_AAG06427_1" fbc:name="G_AAG06427_1" fbc:label="G_AAG06427_1"/>
      <fbc:geneProduct metaid="meta_G_AAG08672_1" sboTerm="SBO:0000243" fbc:id="G_AAG08672_1" fbc:name="G_AAG08672_1" fbc:label="G_AAG08672_1"/>
      <fbc:geneProduct metaid="meta_G_AAG06200_1" sboTerm="SBO:0000243" fbc:id="G_AAG06200_1" fbc:name="G_AAG06200_1" fbc:label="G_AAG06200_1"/>
      <fbc:geneProduct metaid="meta_G_AAG07393_1" sboTerm="SBO:0000243" fbc:id="G_AAG07393_1" fbc:name="G_AAG07393_1" fbc:label="G_AAG07393_1"/>
      <fbc:geneProduct metaid="meta_G_AAG07006_1" sboTerm="SBO:0000243" fbc:id="G_AAG07006_1" fbc:name="G_AAG07006_1" fbc:label="G_AAG07006_1"/>
      <fbc:geneProduct metaid="meta_G_AAG07912_1" sboTerm="SBO:0000243" fbc:id="G_AAG07912_1" fbc:name="G_AAG07912_1" fbc:label="G_AAG07912_1"/>
      <fbc:geneProduct metaid="meta_G_AAG05172_1" sboTerm="SBO:0000243" fbc:id="G_AAG05172_1" fbc:name="G_AAG05172_1" fbc:label="G_AAG05172_1"/>
      <fbc:geneProduct metaid="meta_G_AAG04562_1" sboTerm="SBO:0000243" fbc:id="G_AAG04562_1" fbc:name="G_AAG04562_1" fbc:label="G_AAG04562_1"/>
      <fbc:geneProduct metaid="meta_G_AAG04563_1" sboTerm="SBO:0000243" fbc:id="G_AAG04563_1" fbc:name="G_AAG04563_1" fbc:label="G_AAG04563_1"/>
      <fbc:geneProduct metaid="meta_G_AAG04561_1" sboTerm="SBO:0000243" fbc:id="G_AAG04561_1" fbc:name="G_AAG04561_1" fbc:label="G_AAG04561_1"/>
      <fbc:geneProduct metaid="meta_G_AAG07259_1" sboTerm="SBO:0000243" fbc:id="G_AAG07259_1" fbc:name="G_AAG07259_1" fbc:label="G_AAG07259_1"/>
      <fbc:geneProduct metaid="meta_G_AAG07261_1" sboTerm="SBO:0000243" fbc:id="G_AAG07261_1" fbc:name="G_AAG07261_1" fbc:label="G_AAG07261_1"/>
      <fbc:geneProduct metaid="meta_G_AAG07262_1" sboTerm="SBO:0000243" fbc:id="G_AAG07262_1" fbc:name="G_AAG07262_1" fbc:label="G_AAG07262_1"/>
      <fbc:geneProduct metaid="meta_G_AAG07260_1" sboTerm="SBO:0000243" fbc:id="G_AAG07260_1" fbc:name="G_AAG07260_1" fbc:label="G_AAG07260_1"/>
      <fbc:geneProduct metaid="meta_G_AAG06900_1" sboTerm="SBO:0000243" fbc:id="G_AAG06900_1" fbc:name="G_AAG06900_1" fbc:label="G_AAG06900_1"/>
      <fbc:geneProduct metaid="meta_G_AAG05175_1" sboTerm="SBO:0000243" fbc:id="G_AAG05175_1" fbc:name="G_AAG05175_1" fbc:label="G_AAG05175_1"/>
      <fbc:geneProduct metaid="meta_G_AAG06902_1" sboTerm="SBO:0000243" fbc:id="G_AAG06902_1" fbc:name="G_AAG06902_1" fbc:label="G_AAG06902_1"/>
      <fbc:geneProduct metaid="meta_G_AAG05682_1" sboTerm="SBO:0000243" fbc:id="G_AAG05682_1" fbc:name="G_AAG05682_1" fbc:label="G_AAG05682_1"/>
      <fbc:geneProduct metaid="meta_G_AAG05715_1" sboTerm="SBO:0000243" fbc:id="G_AAG05715_1" fbc:name="G_AAG05715_1" fbc:label="G_AAG05715_1"/>
      <fbc:geneProduct metaid="meta_G_AAG05683_1" sboTerm="SBO:0000243" fbc:id="G_AAG05683_1" fbc:name="G_AAG05683_1" fbc:label="G_AAG05683_1"/>
      <fbc:geneProduct metaid="meta_G_AAG05717_1" sboTerm="SBO:0000243" fbc:id="G_AAG05717_1" fbc:name="G_AAG05717_1" fbc:label="G_AAG05717_1"/>
      <fbc:geneProduct metaid="meta_G_AAG05716_1" sboTerm="SBO:0000243" fbc:id="G_AAG05716_1" fbc:name="G_AAG05716_1" fbc:label="G_AAG05716_1"/>
      <fbc:geneProduct metaid="meta_G_AAG05684_1" sboTerm="SBO:0000243" fbc:id="G_AAG05684_1" fbc:name="G_AAG05684_1" fbc:label="G_AAG05684_1"/>
      <fbc:geneProduct metaid="meta_G_AAG07264_1" sboTerm="SBO:0000243" fbc:id="G_AAG07264_1" fbc:name="G_AAG07264_1" fbc:label="G_AAG07264_1"/>
      <fbc:geneProduct metaid="meta_G_AAG07263_1" sboTerm="SBO:0000243" fbc:id="G_AAG07263_1" fbc:name="G_AAG07263_1" fbc:label="G_AAG07263_1"/>
      <fbc:geneProduct metaid="meta_G_AAG06052_1" sboTerm="SBO:0000243" fbc:id="G_AAG06052_1" fbc:name="G_AAG06052_1" fbc:label="G_AAG06052_1"/>
      <fbc:geneProduct metaid="meta_G_AAG03913_1" sboTerm="SBO:0000243" fbc:id="G_AAG03913_1" fbc:name="G_AAG03913_1" fbc:label="G_AAG03913_1"/>
      <fbc:geneProduct metaid="meta_G_AAG04877_1" sboTerm="SBO:0000243" fbc:id="G_AAG04877_1" fbc:name="G_AAG04877_1" fbc:label="G_AAG04877_1"/>
      <fbc:geneProduct metaid="meta_G_AAG07013_1" sboTerm="SBO:0000243" fbc:id="G_AAG07013_1" fbc:name="G_AAG07013_1" fbc:label="G_AAG07013_1"/>
      <fbc:geneProduct metaid="meta_G_AAG08562_1" sboTerm="SBO:0000243" fbc:id="G_AAG08562_1" fbc:name="G_AAG08562_1" fbc:label="G_AAG08562_1"/>
      <fbc:geneProduct metaid="meta_G_AAG08337_1" sboTerm="SBO:0000243" fbc:id="G_AAG08337_1" fbc:name="G_AAG08337_1" fbc:label="G_AAG08337_1"/>
      <fbc:geneProduct metaid="meta_G_AAG08147_1" sboTerm="SBO:0000243" fbc:id="G_AAG08147_1" fbc:name="G_AAG08147_1" fbc:label="G_AAG08147_1"/>
      <fbc:geneProduct metaid="meta_G_AAG08193_1" sboTerm="SBO:0000243" fbc:id="G_AAG08193_1" fbc:name="G_AAG08193_1" fbc:label="G_AAG08193_1"/>
      <fbc:geneProduct metaid="meta_G_AAG07290_1" sboTerm="SBO:0000243" fbc:id="G_AAG07290_1" fbc:name="G_AAG07290_1" fbc:label="G_AAG07290_1"/>
      <fbc:geneProduct metaid="meta_G_AAG08917_1" sboTerm="SBO:0000243" fbc:id="G_AAG08917_1" fbc:name="G_AAG08917_1" fbc:label="G_AAG08917_1"/>
      <fbc:geneProduct metaid="meta_G_AAG08328_1" sboTerm="SBO:0000243" fbc:id="G_AAG08328_1" fbc:name="G_AAG08328_1" fbc:label="G_AAG08328_1"/>
      <fbc:geneProduct metaid="meta_G_AAG07653_1" sboTerm="SBO:0000243" fbc:id="G_AAG07653_1" fbc:name="G_AAG07653_1" fbc:label="G_AAG07653_1"/>
      <fbc:geneProduct metaid="meta_G_AAG05459_1" sboTerm="SBO:0000243" fbc:id="G_AAG05459_1" fbc:name="G_AAG05459_1" fbc:label="G_AAG05459_1"/>
      <fbc:geneProduct metaid="meta_G_AAG07992_1" sboTerm="SBO:0000243" fbc:id="G_AAG07992_1" fbc:name="G_AAG07992_1" fbc:label="G_AAG07992_1"/>
      <fbc:geneProduct metaid="meta_G_AAG08719_1" sboTerm="SBO:0000243" fbc:id="G_AAG08719_1" fbc:name="G_AAG08719_1" fbc:label="G_AAG08719_1"/>
      <fbc:geneProduct metaid="meta_G_AAG04324_1" sboTerm="SBO:0000243" fbc:id="G_AAG04324_1" fbc:name="G_AAG04324_1" fbc:label="G_AAG04324_1"/>
      <fbc:geneProduct metaid="meta_G_AAG03776_1" sboTerm="SBO:0000243" fbc:id="G_AAG03776_1" fbc:name="G_AAG03776_1" fbc:label="G_AAG03776_1"/>
      <fbc:geneProduct metaid="meta_G_AAG05314_1" sboTerm="SBO:0000243" fbc:id="G_AAG05314_1" fbc:name="G_AAG05314_1" fbc:label="G_AAG05314_1"/>
      <fbc:geneProduct metaid="meta_G_AAG06360_1" sboTerm="SBO:0000243" fbc:id="G_AAG06360_1" fbc:name="G_AAG06360_1" fbc:label="G_AAG06360_1"/>
      <fbc:geneProduct metaid="meta_G_AAG07866_1" sboTerm="SBO:0000243" fbc:id="G_AAG07866_1" fbc:name="G_AAG07866_1" fbc:label="G_AAG07866_1"/>
      <fbc:geneProduct metaid="meta_G_AAG06431_1" sboTerm="SBO:0000243" fbc:id="G_AAG06431_1" fbc:name="G_AAG06431_1" fbc:label="G_AAG06431_1"/>
      <fbc:geneProduct metaid="meta_G_AAG05170_1" sboTerm="SBO:0000243" fbc:id="G_AAG05170_1" fbc:name="G_AAG05170_1" fbc:label="G_AAG05170_1"/>
      <fbc:geneProduct metaid="meta_G_AAG08362_1" sboTerm="SBO:0000243" fbc:id="G_AAG08362_1" fbc:name="G_AAG08362_1" fbc:label="G_AAG08362_1"/>
      <fbc:geneProduct metaid="meta_G_AAG04806_1" sboTerm="SBO:0000243" fbc:id="G_AAG04806_1" fbc:name="G_AAG04806_1" fbc:label="G_AAG04806_1"/>
      <fbc:geneProduct metaid="meta_G_AAG06804_1" sboTerm="SBO:0000243" fbc:id="G_AAG06804_1" fbc:name="G_AAG06804_1" fbc:label="G_AAG06804_1"/>
      <fbc:geneProduct metaid="meta_G_AAG06803_1" sboTerm="SBO:0000243" fbc:id="G_AAG06803_1" fbc:name="G_AAG06803_1" fbc:label="G_AAG06803_1"/>
      <fbc:geneProduct metaid="meta_G_AAG06805_1" sboTerm="SBO:0000243" fbc:id="G_AAG06805_1" fbc:name="G_AAG06805_1" fbc:label="G_AAG06805_1"/>
      <fbc:geneProduct metaid="meta_G_AAG08557_1" sboTerm="SBO:0000243" fbc:id="G_AAG08557_1" fbc:name="G_AAG08557_1" fbc:label="G_AAG08557_1"/>
      <fbc:geneProduct metaid="meta_G_AAG06925_1" sboTerm="SBO:0000243" fbc:id="G_AAG06925_1" fbc:name="G_AAG06925_1" fbc:label="G_AAG06925_1"/>
      <fbc:geneProduct metaid="meta_G_AAG06188_1" sboTerm="SBO:0000243" fbc:id="G_AAG06188_1" fbc:name="G_AAG06188_1" fbc:label="G_AAG06188_1"/>
      <fbc:geneProduct metaid="meta_G_AAG05387_1" sboTerm="SBO:0000243" fbc:id="G_AAG05387_1" fbc:name="G_AAG05387_1" fbc:label="G_AAG05387_1"/>
      <fbc:geneProduct metaid="meta_G_AAG07957_1" sboTerm="SBO:0000243" fbc:id="G_AAG07957_1" fbc:name="G_AAG07957_1" fbc:label="G_AAG07957_1"/>
      <fbc:geneProduct metaid="meta_G_AAG06555_1" sboTerm="SBO:0000243" fbc:id="G_AAG06555_1" fbc:name="G_AAG06555_1" fbc:label="G_AAG06555_1"/>
      <fbc:geneProduct metaid="meta_G_AAG05638_1" sboTerm="SBO:0000243" fbc:id="G_AAG05638_1" fbc:name="G_AAG05638_1" fbc:label="G_AAG05638_1"/>
      <fbc:geneProduct metaid="meta_G_AAG05636_1" sboTerm="SBO:0000243" fbc:id="G_AAG05636_1" fbc:name="G_AAG05636_1" fbc:label="G_AAG05636_1"/>
      <fbc:geneProduct metaid="meta_G_AAG05637_1" sboTerm="SBO:0000243" fbc:id="G_AAG05637_1" fbc:name="G_AAG05637_1" fbc:label="G_AAG05637_1"/>
      <fbc:geneProduct metaid="meta_G_AAG05635_1" sboTerm="SBO:0000243" fbc:id="G_AAG05635_1" fbc:name="G_AAG05635_1" fbc:label="G_AAG05635_1"/>
      <fbc:geneProduct metaid="meta_G_AAG06264_1" sboTerm="SBO:0000243" fbc:id="G_AAG06264_1" fbc:name="G_AAG06264_1" fbc:label="G_AAG06264_1"/>
      <fbc:geneProduct metaid="meta_G_AAG07406_1" sboTerm="SBO:0000243" fbc:id="G_AAG07406_1" fbc:name="G_AAG07406_1" fbc:label="G_AAG07406_1"/>
      <fbc:geneProduct metaid="meta_G_AAG08622_1" sboTerm="SBO:0000243" fbc:id="G_AAG08622_1" fbc:name="G_AAG08622_1" fbc:label="G_AAG08622_1"/>
      <fbc:geneProduct metaid="meta_G_AAG08450_1" sboTerm="SBO:0000243" fbc:id="G_AAG08450_1" fbc:name="G_AAG08450_1" fbc:label="G_AAG08450_1"/>
      <fbc:geneProduct metaid="meta_G_AAG05774_1" sboTerm="SBO:0000243" fbc:id="G_AAG05774_1" fbc:name="G_AAG05774_1" fbc:label="G_AAG05774_1"/>
      <fbc:geneProduct metaid="meta_G_AAG08293_1" sboTerm="SBO:0000243" fbc:id="G_AAG08293_1" fbc:name="G_AAG08293_1" fbc:label="G_AAG08293_1"/>
      <fbc:geneProduct metaid="meta_G_AAG07907_1" sboTerm="SBO:0000243" fbc:id="G_AAG07907_1" fbc:name="G_AAG07907_1" fbc:label="G_AAG07907_1"/>
      <fbc:geneProduct metaid="meta_G_AAG08716_1" sboTerm="SBO:0000243" fbc:id="G_AAG08716_1" fbc:name="G_AAG08716_1" fbc:label="G_AAG08716_1"/>
      <fbc:geneProduct metaid="meta_G_AAG03620_1" sboTerm="SBO:0000243" fbc:id="G_AAG03620_1" fbc:name="G_AAG03620_1" fbc:label="G_AAG03620_1"/>
      <fbc:geneProduct metaid="meta_G_AAG03654_1" sboTerm="SBO:0000243" fbc:id="G_AAG03654_1" fbc:name="G_AAG03654_1" fbc:label="G_AAG03654_1"/>
      <fbc:geneProduct metaid="meta_G_AAG04171_1" sboTerm="SBO:0000243" fbc:id="G_AAG04171_1" fbc:name="G_AAG04171_1" fbc:label="G_AAG04171_1"/>
      <fbc:geneProduct metaid="meta_G_AAG03782_1" sboTerm="SBO:0000243" fbc:id="G_AAG03782_1" fbc:name="G_AAG03782_1" fbc:label="G_AAG03782_1"/>
      <fbc:geneProduct metaid="meta_G_AAG08382_1" sboTerm="SBO:0000243" fbc:id="G_AAG08382_1" fbc:name="G_AAG08382_1" fbc:label="G_AAG08382_1"/>
      <fbc:geneProduct metaid="meta_G_AAG07530_1" sboTerm="SBO:0000243" fbc:id="G_AAG07530_1" fbc:name="G_AAG07530_1" fbc:label="G_AAG07530_1"/>
      <fbc:geneProduct metaid="meta_G_AAG07524_1" sboTerm="SBO:0000243" fbc:id="G_AAG07524_1" fbc:name="G_AAG07524_1" fbc:label="G_AAG07524_1"/>
      <fbc:geneProduct metaid="meta_G_AAG04700_1" sboTerm="SBO:0000243" fbc:id="G_AAG04700_1" fbc:name="G_AAG04700_1" fbc:label="G_AAG04700_1"/>
      <fbc:geneProduct metaid="meta_G_AAG06929_1" sboTerm="SBO:0000243" fbc:id="G_AAG06929_1" fbc:name="G_AAG06929_1" fbc:label="G_AAG06929_1"/>
      <fbc:geneProduct metaid="meta_G_AAG06930_1" sboTerm="SBO:0000243" fbc:id="G_AAG06930_1" fbc:name="G_AAG06930_1" fbc:label="G_AAG06930_1"/>
      <fbc:geneProduct metaid="meta_G_AAG06934_1" sboTerm="SBO:0000243" fbc:id="G_AAG06934_1" fbc:name="G_AAG06934_1" fbc:label="G_AAG06934_1"/>
      <fbc:geneProduct metaid="meta_G_AAG06931_1" sboTerm="SBO:0000243" fbc:id="G_AAG06931_1" fbc:name="G_AAG06931_1" fbc:label="G_AAG06931_1"/>
      <fbc:geneProduct metaid="meta_G_AAG08116_1" sboTerm="SBO:0000243" fbc:id="G_AAG08116_1" fbc:name="G_AAG08116_1" fbc:label="G_AAG08116_1"/>
      <fbc:geneProduct metaid="meta_G_AAG07803_1" sboTerm="SBO:0000243" fbc:id="G_AAG07803_1" fbc:name="G_AAG07803_1" fbc:label="G_AAG07803_1"/>
      <fbc:geneProduct metaid="meta_G_AAG04789_1" sboTerm="SBO:0000243" fbc:id="G_AAG04789_1" fbc:name="G_AAG04789_1" fbc:label="G_AAG04789_1"/>
      <fbc:geneProduct metaid="meta_G_AAG08821_1" sboTerm="SBO:0000243" fbc:id="G_AAG08821_1" fbc:name="G_AAG08821_1" fbc:label="G_AAG08821_1"/>
      <fbc:geneProduct metaid="meta_G_AAG08820_1" sboTerm="SBO:0000243" fbc:id="G_AAG08820_1" fbc:name="G_AAG08820_1" fbc:label="G_AAG08820_1"/>
      <fbc:geneProduct metaid="meta_G_AAG03899_1" sboTerm="SBO:0000243" fbc:id="G_AAG03899_1" fbc:name="G_AAG03899_1" fbc:label="G_AAG03899_1"/>
      <fbc:geneProduct metaid="meta_G_AAG03543_1" sboTerm="SBO:0000243" fbc:id="G_AAG03543_1" fbc:name="G_AAG03543_1" fbc:label="G_AAG03543_1"/>
      <fbc:geneProduct metaid="meta_G_AAG03544_1" sboTerm="SBO:0000243" fbc:id="G_AAG03544_1" fbc:name="G_AAG03544_1" fbc:label="G_AAG03544_1"/>
      <fbc:geneProduct metaid="meta_G_AAG08354_1" sboTerm="SBO:0000243" fbc:id="G_AAG08354_1" fbc:name="G_AAG08354_1" fbc:label="G_AAG08354_1"/>
      <fbc:geneProduct metaid="meta_G_AAG07334_1" sboTerm="SBO:0000243" fbc:id="G_AAG07334_1" fbc:name="G_AAG07334_1" fbc:label="G_AAG07334_1"/>
      <fbc:geneProduct metaid="meta_G_AAG06699_1" sboTerm="SBO:0000243" fbc:id="G_AAG06699_1" fbc:name="G_AAG06699_1" fbc:label="G_AAG06699_1"/>
      <fbc:geneProduct metaid="meta_G_AAG07212_1" sboTerm="SBO:0000243" fbc:id="G_AAG07212_1" fbc:name="G_AAG07212_1" fbc:label="G_AAG07212_1"/>
      <fbc:geneProduct metaid="meta_G_AAG04250_1" sboTerm="SBO:0000243" fbc:id="G_AAG04250_1" fbc:name="G_AAG04250_1" fbc:label="G_AAG04250_1"/>
      <fbc:geneProduct metaid="meta_G_AAG07755_1" sboTerm="SBO:0000243" fbc:id="G_AAG07755_1" fbc:name="G_AAG07755_1" fbc:label="G_AAG07755_1"/>
      <fbc:geneProduct metaid="meta_G_AAG08401_1" sboTerm="SBO:0000243" fbc:id="G_AAG08401_1" fbc:name="G_AAG08401_1" fbc:label="G_AAG08401_1"/>
      <fbc:geneProduct metaid="meta_G_AAG08400_1" sboTerm="SBO:0000243" fbc:id="G_AAG08400_1" fbc:name="G_AAG08400_1" fbc:label="G_AAG08400_1"/>
      <fbc:geneProduct metaid="meta_G_AAG08214_1" sboTerm="SBO:0000243" fbc:id="G_AAG08214_1" fbc:name="G_AAG08214_1" fbc:label="G_AAG08214_1"/>
      <fbc:geneProduct metaid="meta_G_AAG04438_1" sboTerm="SBO:0000243" fbc:id="G_AAG04438_1" fbc:name="G_AAG04438_1" fbc:label="G_AAG04438_1"/>
      <fbc:geneProduct metaid="meta_G_AAG07604_1" sboTerm="SBO:0000243" fbc:id="G_AAG07604_1" fbc:name="G_AAG07604_1" fbc:label="G_AAG07604_1"/>
      <fbc:geneProduct metaid="meta_G_AAO42617_1" sboTerm="SBO:0000243" fbc:id="G_AAO42617_1" fbc:name="G_AAO42617_1" fbc:label="G_AAO42617_1"/>
      <fbc:geneProduct metaid="meta_G_AAG03982_1" sboTerm="SBO:0000243" fbc:id="G_AAG03982_1" fbc:name="G_AAG03982_1" fbc:label="G_AAG03982_1"/>
      <fbc:geneProduct metaid="meta_G_AAG05600_1" sboTerm="SBO:0000243" fbc:id="G_AAG05600_1" fbc:name="G_AAG05600_1" fbc:label="G_AAG05600_1"/>
      <fbc:geneProduct metaid="meta_G_AAG04162_1" sboTerm="SBO:0000243" fbc:id="G_AAG04162_1" fbc:name="G_AAG04162_1" fbc:label="G_AAG04162_1"/>
      <fbc:geneProduct metaid="meta_G_AAG04155_1" sboTerm="SBO:0000243" fbc:id="G_AAG04155_1" fbc:name="G_AAG04155_1" fbc:label="G_AAG04155_1"/>
      <fbc:geneProduct metaid="meta_G_AAG04764_1" sboTerm="SBO:0000243" fbc:id="G_AAG04764_1" fbc:name="G_AAG04764_1" fbc:label="G_AAG04764_1"/>
      <fbc:geneProduct metaid="meta_G_AAG08707_1" sboTerm="SBO:0000243" fbc:id="G_AAG08707_1" fbc:name="G_AAG08707_1" fbc:label="G_AAG08707_1"/>
      <fbc:geneProduct metaid="meta_G_AAG08135_1" sboTerm="SBO:0000243" fbc:id="G_AAG08135_1" fbc:name="G_AAG08135_1" fbc:label="G_AAG08135_1"/>
      <fbc:geneProduct metaid="meta_G_AAG03705_1" sboTerm="SBO:0000243" fbc:id="G_AAG03705_1" fbc:name="G_AAG03705_1" fbc:label="G_AAG03705_1"/>
      <fbc:geneProduct metaid="meta_G_AAG03941_1" sboTerm="SBO:0000243" fbc:id="G_AAG03941_1" fbc:name="G_AAG03941_1" fbc:label="G_AAG03941_1"/>
      <fbc:geneProduct metaid="meta_G_AAG06570_1" sboTerm="SBO:0000243" fbc:id="G_AAG06570_1" fbc:name="G_AAG06570_1" fbc:label="G_AAG06570_1"/>
      <fbc:geneProduct metaid="meta_G_AAG07591_1" sboTerm="SBO:0000243" fbc:id="G_AAG07591_1" fbc:name="G_AAG07591_1" fbc:label="G_AAG07591_1"/>
      <fbc:geneProduct metaid="meta_G_AAG05651_1" sboTerm="SBO:0000243" fbc:id="G_AAG05651_1" fbc:name="G_AAG05651_1" fbc:label="G_AAG05651_1"/>
      <fbc:geneProduct metaid="meta_G_AAG06362_1" sboTerm="SBO:0000243" fbc:id="G_AAG06362_1" fbc:name="G_AAG06362_1" fbc:label="G_AAG06362_1"/>
      <fbc:geneProduct metaid="meta_G_AAG03455_1" sboTerm="SBO:0000243" fbc:id="G_AAG03455_1" fbc:name="G_AAG03455_1" fbc:label="G_AAG03455_1"/>
      <fbc:geneProduct metaid="meta_G_AAG03997_1" sboTerm="SBO:0000243" fbc:id="G_AAG03997_1" fbc:name="G_AAG03997_1" fbc:label="G_AAG03997_1"/>
      <fbc:geneProduct metaid="meta_G_AAG06560_1" sboTerm="SBO:0000243" fbc:id="G_AAG06560_1" fbc:name="G_AAG06560_1" fbc:label="G_AAG06560_1"/>
      <fbc:geneProduct metaid="meta_G_AAG08516_1" sboTerm="SBO:0000243" fbc:id="G_AAG08516_1" fbc:name="G_AAG08516_1" fbc:label="G_AAG08516_1"/>
      <fbc:geneProduct metaid="meta_G_AAG07437_1" sboTerm="SBO:0000243" fbc:id="G_AAG07437_1" fbc:name="G_AAG07437_1" fbc:label="G_AAG07437_1"/>
      <fbc:geneProduct metaid="meta_G_AAG05972_1" sboTerm="SBO:0000243" fbc:id="G_AAG05972_1" fbc:name="G_AAG05972_1" fbc:label="G_AAG05972_1"/>
      <fbc:geneProduct metaid="meta_G_AAG08094_1" sboTerm="SBO:0000243" fbc:id="G_AAG08094_1" fbc:name="G_AAG08094_1" fbc:label="G_AAG08094_1"/>
      <fbc:geneProduct metaid="meta_G_AAG08091_1" sboTerm="SBO:0000243" fbc:id="G_AAG08091_1" fbc:name="G_AAG08091_1" fbc:label="G_AAG08091_1"/>
      <fbc:geneProduct metaid="meta_G_AAG08092_1" sboTerm="SBO:0000243" fbc:id="G_AAG08092_1" fbc:name="G_AAG08092_1" fbc:label="G_AAG08092_1"/>
      <fbc:geneProduct metaid="meta_G_AAG08093_1" sboTerm="SBO:0000243" fbc:id="G_AAG08093_1" fbc:name="G_AAG08093_1" fbc:label="G_AAG08093_1"/>
      <fbc:geneProduct metaid="meta_G_AAG04868_1" sboTerm="SBO:0000243" fbc:id="G_AAG04868_1" fbc:name="G_AAG04868_1" fbc:label="G_AAG04868_1"/>
      <fbc:geneProduct metaid="meta_G_AAG04865_1" sboTerm="SBO:0000243" fbc:id="G_AAG04865_1" fbc:name="G_AAG04865_1" fbc:label="G_AAG04865_1"/>
      <fbc:geneProduct metaid="meta_G_AAG04866_1" sboTerm="SBO:0000243" fbc:id="G_AAG04866_1" fbc:name="G_AAG04866_1" fbc:label="G_AAG04866_1"/>
      <fbc:geneProduct metaid="meta_G_AAG08096_1" sboTerm="SBO:0000243" fbc:id="G_AAG08096_1" fbc:name="G_AAG08096_1" fbc:label="G_AAG08096_1"/>
      <fbc:geneProduct metaid="meta_G_AAG04261_1" sboTerm="SBO:0000243" fbc:id="G_AAG04261_1" fbc:name="G_AAG04261_1" fbc:label="G_AAG04261_1"/>
      <fbc:geneProduct metaid="meta_G_AAG04260_1" sboTerm="SBO:0000243" fbc:id="G_AAG04260_1" fbc:name="G_AAG04260_1" fbc:label="G_AAG04260_1"/>
      <fbc:geneProduct metaid="meta_G_AAG05467_1" sboTerm="SBO:0000243" fbc:id="G_AAG05467_1" fbc:name="G_AAG05467_1" fbc:label="G_AAG05467_1"/>
      <fbc:geneProduct metaid="meta_G_AAG04255_1" sboTerm="SBO:0000243" fbc:id="G_AAG04255_1" fbc:name="G_AAG04255_1" fbc:label="G_AAG04255_1"/>
      <fbc:geneProduct metaid="meta_G_AAG05936_1" sboTerm="SBO:0000243" fbc:id="G_AAG05936_1" fbc:name="G_AAG05936_1" fbc:label="G_AAG05936_1"/>
      <fbc:geneProduct metaid="meta_G_AAG08592_1" sboTerm="SBO:0000243" fbc:id="G_AAG08592_1" fbc:name="G_AAG08592_1" fbc:label="G_AAG08592_1"/>
      <fbc:geneProduct metaid="meta_G_AAG08751_1" sboTerm="SBO:0000243" fbc:id="G_AAG08751_1" fbc:name="G_AAG08751_1" fbc:label="G_AAG08751_1"/>
      <fbc:geneProduct metaid="meta_G_AAG08858_1" sboTerm="SBO:0000243" fbc:id="G_AAG08858_1" fbc:name="G_AAG08858_1" fbc:label="G_AAG08858_1"/>
      <fbc:geneProduct metaid="meta_G_AAG06667_1" sboTerm="SBO:0000243" fbc:id="G_AAG06667_1" fbc:name="G_AAG06667_1" fbc:label="G_AAG06667_1"/>
      <fbc:geneProduct metaid="meta_G_AAG08752_1" sboTerm="SBO:0000243" fbc:id="G_AAG08752_1" fbc:name="G_AAG08752_1" fbc:label="G_AAG08752_1"/>
      <fbc:geneProduct metaid="meta_G_AAG08754_1" sboTerm="SBO:0000243" fbc:id="G_AAG08754_1" fbc:name="G_AAG08754_1" fbc:label="G_AAG08754_1"/>
      <fbc:geneProduct metaid="meta_G_AAG08753_1" sboTerm="SBO:0000243" fbc:id="G_AAG08753_1" fbc:name="G_AAG08753_1" fbc:label="G_AAG08753_1"/>
      <fbc:geneProduct metaid="meta_G_AAG07001_1" sboTerm="SBO:0000243" fbc:id="G_AAG07001_1" fbc:name="G_AAG07001_1" fbc:label="G_AAG07001_1"/>
      <fbc:geneProduct metaid="meta_G_AAG04765_1" sboTerm="SBO:0000243" fbc:id="G_AAG04765_1" fbc:name="G_AAG04765_1" fbc:label="G_AAG04765_1"/>
      <fbc:geneProduct metaid="meta_G_AAG07667_1" sboTerm="SBO:0000243" fbc:id="G_AAG07667_1" fbc:name="G_AAG07667_1" fbc:label="G_AAG07667_1"/>
      <fbc:geneProduct metaid="meta_G_AAG04807_1" sboTerm="SBO:0000243" fbc:id="G_AAG04807_1" fbc:name="G_AAG04807_1" fbc:label="G_AAG04807_1"/>
      <fbc:geneProduct metaid="meta_G_AAG08682_1" sboTerm="SBO:0000243" fbc:id="G_AAG08682_1" fbc:name="G_AAG08682_1" fbc:label="G_AAG08682_1"/>
      <fbc:geneProduct metaid="meta_G_AAG04172_1" sboTerm="SBO:0000243" fbc:id="G_AAG04172_1" fbc:name="G_AAG04172_1" fbc:label="G_AAG04172_1"/>
      <fbc:geneProduct metaid="meta_G_AAG08628_1" sboTerm="SBO:0000243" fbc:id="G_AAG08628_1" fbc:name="G_AAG08628_1" fbc:label="G_AAG08628_1"/>
      <fbc:geneProduct metaid="meta_G_AAG07075_1" sboTerm="SBO:0000243" fbc:id="G_AAG07075_1" fbc:name="G_AAG07075_1" fbc:label="G_AAG07075_1"/>
      <fbc:geneProduct metaid="meta_G_AAG08705_1" sboTerm="SBO:0000243" fbc:id="G_AAG08705_1" fbc:name="G_AAG08705_1" fbc:label="G_AAG08705_1"/>
      <fbc:geneProduct metaid="meta_G_AAG08577_1" sboTerm="SBO:0000243" fbc:id="G_AAG08577_1" fbc:name="G_AAG08577_1" fbc:label="G_AAG08577_1"/>
      <fbc:geneProduct metaid="meta_G_AAG06276_1" sboTerm="SBO:0000243" fbc:id="G_AAG06276_1" fbc:name="G_AAG06276_1" fbc:label="G_AAG06276_1"/>
      <fbc:geneProduct metaid="meta_G_AAG08830_1" sboTerm="SBO:0000243" fbc:id="G_AAG08830_1" fbc:name="G_AAG08830_1" fbc:label="G_AAG08830_1"/>
      <fbc:geneProduct metaid="meta_G_AAG08627_1" sboTerm="SBO:0000243" fbc:id="G_AAG08627_1" fbc:name="G_AAG08627_1" fbc:label="G_AAG08627_1"/>
      <fbc:geneProduct metaid="meta_G_AAG06843_1" sboTerm="SBO:0000243" fbc:id="G_AAG06843_1" fbc:name="G_AAG06843_1" fbc:label="G_AAG06843_1"/>
      <fbc:geneProduct metaid="meta_G_AAG03939_1" sboTerm="SBO:0000243" fbc:id="G_AAG03939_1" fbc:name="G_AAG03939_1" fbc:label="G_AAG03939_1"/>
      <fbc:geneProduct metaid="meta_G_AAG08642_1" sboTerm="SBO:0000243" fbc:id="G_AAG08642_1" fbc:name="G_AAG08642_1" fbc:label="G_AAG08642_1"/>
      <fbc:geneProduct metaid="meta_G_AAG04050_1" sboTerm="SBO:0000243" fbc:id="G_AAG04050_1" fbc:name="G_AAG04050_1" fbc:label="G_AAG04050_1"/>
      <fbc:geneProduct metaid="meta_G_AAG08240_1" sboTerm="SBO:0000243" fbc:id="G_AAG08240_1" fbc:name="G_AAG08240_1" fbc:label="G_AAG08240_1"/>
      <fbc:geneProduct metaid="meta_G_AAG05159_1" sboTerm="SBO:0000243" fbc:id="G_AAG05159_1" fbc:name="G_AAG05159_1" fbc:label="G_AAG05159_1"/>
      <fbc:geneProduct metaid="meta_G_AAG04334_1" sboTerm="SBO:0000243" fbc:id="G_AAG04334_1" fbc:name="G_AAG04334_1" fbc:label="G_AAG04334_1"/>
      <fbc:geneProduct metaid="meta_G_AAG08452_1" sboTerm="SBO:0000243" fbc:id="G_AAG08452_1" fbc:name="G_AAG08452_1" fbc:label="G_AAG08452_1"/>
      <fbc:geneProduct metaid="meta_G_AAG07150_1" sboTerm="SBO:0000243" fbc:id="G_AAG07150_1" fbc:name="G_AAG07150_1" fbc:label="G_AAG07150_1"/>
      <fbc:geneProduct metaid="meta_G_AAG04644_1" sboTerm="SBO:0000243" fbc:id="G_AAG04644_1" fbc:name="G_AAG04644_1" fbc:label="G_AAG04644_1"/>
      <fbc:geneProduct metaid="meta_G_AAG04178_1" sboTerm="SBO:0000243" fbc:id="G_AAG04178_1" fbc:name="G_AAG04178_1" fbc:label="G_AAG04178_1"/>
      <fbc:geneProduct metaid="meta_G_AAG08482_1" sboTerm="SBO:0000243" fbc:id="G_AAG08482_1" fbc:name="G_AAG08482_1" fbc:label="G_AAG08482_1"/>
      <fbc:geneProduct metaid="meta_G_AAG06088_1" sboTerm="SBO:0000243" fbc:id="G_AAG06088_1" fbc:name="G_AAG06088_1" fbc:label="G_AAG06088_1"/>
      <fbc:geneProduct metaid="meta_G_AAG08057_1" sboTerm="SBO:0000243" fbc:id="G_AAG08057_1" fbc:name="G_AAG08057_1" fbc:label="G_AAG08057_1"/>
      <fbc:geneProduct metaid="meta_G_AAG08342_1" sboTerm="SBO:0000243" fbc:id="G_AAG08342_1" fbc:name="G_AAG08342_1" fbc:label="G_AAG08342_1"/>
      <fbc:geneProduct metaid="meta_G_AAG03465_1" sboTerm="SBO:0000243" fbc:id="G_AAG03465_1" fbc:name="G_AAG03465_1" fbc:label="G_AAG03465_1"/>
      <fbc:geneProduct metaid="meta_G_AAG08345_1" sboTerm="SBO:0000243" fbc:id="G_AAG08345_1" fbc:name="G_AAG08345_1" fbc:label="G_AAG08345_1"/>
      <fbc:geneProduct metaid="meta_G_AAG04532_1" sboTerm="SBO:0000243" fbc:id="G_AAG04532_1" fbc:name="G_AAG04532_1" fbc:label="G_AAG04532_1"/>
      <fbc:geneProduct metaid="meta_G_AAG08079_1" sboTerm="SBO:0000243" fbc:id="G_AAG08079_1" fbc:name="G_AAG08079_1" fbc:label="G_AAG08079_1"/>
      <fbc:geneProduct metaid="meta_G_AAG07932_1" sboTerm="SBO:0000243" fbc:id="G_AAG07932_1" fbc:name="G_AAG07932_1" fbc:label="G_AAG07932_1"/>
      <fbc:geneProduct metaid="meta_G_AAG05431_1" sboTerm="SBO:0000243" fbc:id="G_AAG05431_1" fbc:name="G_AAG05431_1" fbc:label="G_AAG05431_1"/>
      <fbc:geneProduct metaid="meta_G_AAG04224_1" sboTerm="SBO:0000243" fbc:id="G_AAG04224_1" fbc:name="G_AAG04224_1" fbc:label="G_AAG04224_1"/>
      <fbc:geneProduct metaid="meta_G_AAG03688_1" sboTerm="SBO:0000243" fbc:id="G_AAG03688_1" fbc:name="G_AAG03688_1" fbc:label="G_AAG03688_1"/>
      <fbc:geneProduct metaid="meta_G_AAG03592_1" sboTerm="SBO:0000243" fbc:id="G_AAG03592_1" fbc:name="G_AAG03592_1" fbc:label="G_AAG03592_1"/>
      <fbc:geneProduct metaid="meta_G_AAG03595_1" sboTerm="SBO:0000243" fbc:id="G_AAG03595_1" fbc:name="G_AAG03595_1" fbc:label="G_AAG03595_1"/>
      <fbc:geneProduct metaid="meta_G_AAG06642_1" sboTerm="SBO:0000243" fbc:id="G_AAG06642_1" fbc:name="G_AAG06642_1" fbc:label="G_AAG06642_1"/>
      <fbc:geneProduct metaid="meta_G_AAG03691_1" sboTerm="SBO:0000243" fbc:id="G_AAG03691_1" fbc:name="G_AAG03691_1" fbc:label="G_AAG03691_1"/>
      <fbc:geneProduct metaid="meta_G_AAG06997_1" sboTerm="SBO:0000243" fbc:id="G_AAG06997_1" fbc:name="G_AAG06997_1" fbc:label="G_AAG06997_1"/>
      <fbc:geneProduct metaid="meta_G_AAG03713_1" sboTerm="SBO:0000243" fbc:id="G_AAG03713_1" fbc:name="G_AAG03713_1" fbc:label="G_AAG03713_1"/>
      <fbc:geneProduct metaid="meta_G_AAG06995_1" sboTerm="SBO:0000243" fbc:id="G_AAG06995_1" fbc:name="G_AAG06995_1" fbc:label="G_AAG06995_1"/>
      <fbc:geneProduct metaid="meta_G_AAG03594_1" sboTerm="SBO:0000243" fbc:id="G_AAG03594_1" fbc:name="G_AAG03594_1" fbc:label="G_AAG03594_1"/>
      <fbc:geneProduct metaid="meta_G_AAG03715_1" sboTerm="SBO:0000243" fbc:id="G_AAG03715_1" fbc:name="G_AAG03715_1" fbc:label="G_AAG03715_1"/>
      <fbc:geneProduct metaid="meta_G_AAG06998_1" sboTerm="SBO:0000243" fbc:id="G_AAG06998_1" fbc:name="G_AAG06998_1" fbc:label="G_AAG06998_1"/>
      <fbc:geneProduct metaid="meta_G_AAG03992_1" sboTerm="SBO:0000243" fbc:id="G_AAG03992_1" fbc:name="G_AAG03992_1" fbc:label="G_AAG03992_1"/>
      <fbc:geneProduct metaid="meta_G_AAG03714_1" sboTerm="SBO:0000243" fbc:id="G_AAG03714_1" fbc:name="G_AAG03714_1" fbc:label="G_AAG03714_1"/>
      <fbc:geneProduct metaid="meta_G_AAG03993_1" sboTerm="SBO:0000243" fbc:id="G_AAG03993_1" fbc:name="G_AAG03993_1" fbc:label="G_AAG03993_1"/>
      <fbc:geneProduct metaid="meta_G_AAG06996_1" sboTerm="SBO:0000243" fbc:id="G_AAG06996_1" fbc:name="G_AAG06996_1" fbc:label="G_AAG06996_1"/>
      <fbc:geneProduct metaid="meta_G_AAG03689_1" sboTerm="SBO:0000243" fbc:id="G_AAG03689_1" fbc:name="G_AAG03689_1" fbc:label="G_AAG03689_1"/>
      <fbc:geneProduct metaid="meta_G_AAG03593_1" sboTerm="SBO:0000243" fbc:id="G_AAG03593_1" fbc:name="G_AAG03593_1" fbc:label="G_AAG03593_1"/>
      <fbc:geneProduct metaid="meta_G_AAG03995_1" sboTerm="SBO:0000243" fbc:id="G_AAG03995_1" fbc:name="G_AAG03995_1" fbc:label="G_AAG03995_1"/>
      <fbc:geneProduct metaid="meta_G_AAG03994_1" sboTerm="SBO:0000243" fbc:id="G_AAG03994_1" fbc:name="G_AAG03994_1" fbc:label="G_AAG03994_1"/>
      <fbc:geneProduct metaid="meta_G_AAG04799_1" sboTerm="SBO:0000243" fbc:id="G_AAG04799_1" fbc:name="G_AAG04799_1" fbc:label="G_AAG04799_1"/>
      <fbc:geneProduct metaid="meta_G_AAG03690_1" sboTerm="SBO:0000243" fbc:id="G_AAG03690_1" fbc:name="G_AAG03690_1" fbc:label="G_AAG03690_1"/>
      <fbc:geneProduct metaid="meta_G_AAG03692_1" sboTerm="SBO:0000243" fbc:id="G_AAG03692_1" fbc:name="G_AAG03692_1" fbc:label="G_AAG03692_1"/>
      <fbc:geneProduct metaid="meta_G_AAG06099_1" sboTerm="SBO:0000243" fbc:id="G_AAG06099_1" fbc:name="G_AAG06099_1" fbc:label="G_AAG06099_1"/>
      <fbc:geneProduct metaid="meta_G_AAG03693_1" sboTerm="SBO:0000243" fbc:id="G_AAG03693_1" fbc:name="G_AAG03693_1" fbc:label="G_AAG03693_1"/>
      <fbc:geneProduct metaid="meta_G_AAG05429_1" sboTerm="SBO:0000243" fbc:id="G_AAG05429_1" fbc:name="G_AAG05429_1" fbc:label="G_AAG05429_1"/>
      <fbc:geneProduct metaid="meta_G_AAG08895_1" sboTerm="SBO:0000243" fbc:id="G_AAG08895_1" fbc:name="G_AAG08895_1" fbc:label="G_AAG08895_1"/>
      <fbc:geneProduct metaid="meta_G_AAG03711_1" sboTerm="SBO:0000243" fbc:id="G_AAG03711_1" fbc:name="G_AAG03711_1" fbc:label="G_AAG03711_1"/>
      <fbc:geneProduct metaid="meta_G_AAG06985_1" sboTerm="SBO:0000243" fbc:id="G_AAG06985_1" fbc:name="G_AAG06985_1" fbc:label="G_AAG06985_1"/>
      <fbc:geneProduct metaid="meta_G_AAG03701_1" sboTerm="SBO:0000243" fbc:id="G_AAG03701_1" fbc:name="G_AAG03701_1" fbc:label="G_AAG03701_1"/>
      <fbc:geneProduct metaid="meta_G_AAG08901_1" sboTerm="SBO:0000243" fbc:id="G_AAG08901_1" fbc:name="G_AAG08901_1" fbc:label="G_AAG08901_1"/>
      <fbc:geneProduct metaid="meta_G_AAG05778_1" sboTerm="SBO:0000243" fbc:id="G_AAG05778_1" fbc:name="G_AAG05778_1" fbc:label="G_AAG05778_1"/>
      <fbc:geneProduct metaid="meta_G_AAG05779_1" sboTerm="SBO:0000243" fbc:id="G_AAG05779_1" fbc:name="G_AAG05779_1" fbc:label="G_AAG05779_1"/>
      <fbc:geneProduct metaid="meta_G_AAG05777_1" sboTerm="SBO:0000243" fbc:id="G_AAG05777_1" fbc:name="G_AAG05777_1" fbc:label="G_AAG05777_1"/>
      <fbc:geneProduct metaid="meta_G_AAG05783_1" sboTerm="SBO:0000243" fbc:id="G_AAG05783_1" fbc:name="G_AAG05783_1" fbc:label="G_AAG05783_1"/>
      <fbc:geneProduct metaid="meta_G_AAG05782_1" sboTerm="SBO:0000243" fbc:id="G_AAG05782_1" fbc:name="G_AAG05782_1" fbc:label="G_AAG05782_1"/>
      <fbc:geneProduct metaid="meta_G_AAG05780_1" sboTerm="SBO:0000243" fbc:id="G_AAG05780_1" fbc:name="G_AAG05780_1" fbc:label="G_AAG05780_1"/>
      <fbc:geneProduct metaid="meta_G_AAG05781_1" sboTerm="SBO:0000243" fbc:id="G_AAG05781_1" fbc:name="G_AAG05781_1" fbc:label="G_AAG05781_1"/>
      <fbc:geneProduct metaid="meta_G_AAG03633_1" sboTerm="SBO:0000243" fbc:id="G_AAG03633_1" fbc:name="G_AAG03633_1" fbc:label="G_AAG03633_1"/>
      <fbc:geneProduct metaid="meta_G_AAG04393_1" sboTerm="SBO:0000243" fbc:id="G_AAG04393_1" fbc:name="G_AAG04393_1" fbc:label="G_AAG04393_1"/>
      <fbc:geneProduct metaid="meta_G_AAG07442_1" sboTerm="SBO:0000243" fbc:id="G_AAG07442_1" fbc:name="G_AAG07442_1" fbc:label="G_AAG07442_1"/>
      <fbc:geneProduct metaid="meta_G_AAG07440_1" sboTerm="SBO:0000243" fbc:id="G_AAG07440_1" fbc:name="G_AAG07440_1" fbc:label="G_AAG07440_1"/>
      <fbc:geneProduct metaid="meta_G_AAG05338_1" sboTerm="SBO:0000243" fbc:id="G_AAG05338_1" fbc:name="G_AAG05338_1" fbc:label="G_AAG05338_1"/>
      <fbc:geneProduct metaid="meta_G_AAG06690_1" sboTerm="SBO:0000243" fbc:id="G_AAG06690_1" fbc:name="G_AAG06690_1" fbc:label="G_AAG06690_1"/>
      <fbc:geneProduct metaid="meta_G_AAG03526_1" sboTerm="SBO:0000243" fbc:id="G_AAG03526_1" fbc:name="G_AAG03526_1" fbc:label="G_AAG03526_1"/>
      <fbc:geneProduct metaid="meta_G_AAG05335_1" sboTerm="SBO:0000243" fbc:id="G_AAG05335_1" fbc:name="G_AAG05335_1" fbc:label="G_AAG05335_1"/>
      <fbc:geneProduct metaid="meta_G_AAG05334_1" sboTerm="SBO:0000243" fbc:id="G_AAG05334_1" fbc:name="G_AAG05334_1" fbc:label="G_AAG05334_1"/>
      <fbc:geneProduct metaid="meta_G_AAG05336_1" sboTerm="SBO:0000243" fbc:id="G_AAG05336_1" fbc:name="G_AAG05336_1" fbc:label="G_AAG05336_1"/>
      <fbc:geneProduct metaid="meta_G_AAG08882_1" sboTerm="SBO:0000243" fbc:id="G_AAG08882_1" fbc:name="G_AAG08882_1" fbc:label="G_AAG08882_1"/>
      <fbc:geneProduct metaid="meta_G_AAG04545_1" sboTerm="SBO:0000243" fbc:id="G_AAG04545_1" fbc:name="G_AAG04545_1" fbc:label="G_AAG04545_1"/>
      <fbc:geneProduct metaid="meta_G_AAG04544_1" sboTerm="SBO:0000243" fbc:id="G_AAG04544_1" fbc:name="G_AAG04544_1" fbc:label="G_AAG04544_1"/>
      <fbc:geneProduct metaid="meta_G_AAG05308_1" sboTerm="SBO:0000243" fbc:id="G_AAG05308_1" fbc:name="G_AAG05308_1" fbc:label="G_AAG05308_1"/>
      <fbc:geneProduct metaid="meta_G_AAG03996_1" sboTerm="SBO:0000243" fbc:id="G_AAG03996_1" fbc:name="G_AAG03996_1" fbc:label="G_AAG03996_1"/>
      <fbc:geneProduct metaid="meta_G_AAG03719_1" sboTerm="SBO:0000243" fbc:id="G_AAG03719_1" fbc:name="G_AAG03719_1" fbc:label="G_AAG03719_1"/>
      <fbc:geneProduct metaid="meta_G_AAG04288_1" sboTerm="SBO:0000243" fbc:id="G_AAG04288_1" fbc:name="G_AAG04288_1" fbc:label="G_AAG04288_1"/>
      <fbc:geneProduct metaid="meta_G_AAG06077_1" sboTerm="SBO:0000243" fbc:id="G_AAG06077_1" fbc:name="G_AAG06077_1" fbc:label="G_AAG06077_1"/>
      <fbc:geneProduct metaid="meta_G_AAG05975_1" sboTerm="SBO:0000243" fbc:id="G_AAG05975_1" fbc:name="G_AAG05975_1" fbc:label="G_AAG05975_1"/>
      <fbc:geneProduct metaid="meta_G_AAG08801_1" sboTerm="SBO:0000243" fbc:id="G_AAG08801_1" fbc:name="G_AAG08801_1" fbc:label="G_AAG08801_1"/>
      <fbc:geneProduct metaid="meta_G_AAG08802_1" sboTerm="SBO:0000243" fbc:id="G_AAG08802_1" fbc:name="G_AAG08802_1" fbc:label="G_AAG08802_1"/>
      <fbc:geneProduct metaid="meta_G_AAG08804_1" sboTerm="SBO:0000243" fbc:id="G_AAG08804_1" fbc:name="G_AAG08804_1" fbc:label="G_AAG08804_1"/>
      <fbc:geneProduct metaid="meta_G_AAG08803_1" sboTerm="SBO:0000243" fbc:id="G_AAG08803_1" fbc:name="G_AAG08803_1" fbc:label="G_AAG08803_1"/>
      <fbc:geneProduct metaid="meta_G_AAG04551_1" sboTerm="SBO:0000243" fbc:id="G_AAG04551_1" fbc:name="G_AAG04551_1" fbc:label="G_AAG04551_1"/>
      <fbc:geneProduct metaid="meta_G_AAG07047_1" sboTerm="SBO:0000243" fbc:id="G_AAG07047_1" fbc:name="G_AAG07047_1" fbc:label="G_AAG07047_1"/>
      <fbc:geneProduct metaid="meta_G_AAG06745_1" sboTerm="SBO:0000243" fbc:id="G_AAG06745_1" fbc:name="G_AAG06745_1" fbc:label="G_AAG06745_1"/>
      <fbc:geneProduct metaid="meta_G_AAG06071_1" sboTerm="SBO:0000243" fbc:id="G_AAG06071_1" fbc:name="G_AAG06071_1" fbc:label="G_AAG06071_1"/>
      <fbc:geneProduct metaid="meta_G_AAG05831_1" sboTerm="SBO:0000243" fbc:id="G_AAG05831_1" fbc:name="G_AAG05831_1" fbc:label="G_AAG05831_1"/>
      <fbc:geneProduct metaid="meta_G_AAG04240_1" sboTerm="SBO:0000243" fbc:id="G_AAG04240_1" fbc:name="G_AAG04240_1" fbc:label="G_AAG04240_1"/>
      <fbc:geneProduct metaid="meta_G_AAG08764_1" sboTerm="SBO:0000243" fbc:id="G_AAG08764_1" fbc:name="G_AAG08764_1" fbc:label="G_AAG08764_1"/>
      <fbc:geneProduct metaid="meta_G_AAG05430_1" sboTerm="SBO:0000243" fbc:id="G_AAG05430_1" fbc:name="G_AAG05430_1" fbc:label="G_AAG05430_1"/>
      <fbc:geneProduct metaid="meta_G_AAG07016_1" sboTerm="SBO:0000243" fbc:id="G_AAG07016_1" fbc:name="G_AAG07016_1" fbc:label="G_AAG07016_1"/>
      <fbc:geneProduct metaid="meta_G_AAG04290_1" sboTerm="SBO:0000243" fbc:id="G_AAG04290_1" fbc:name="G_AAG04290_1" fbc:label="G_AAG04290_1"/>
      <fbc:geneProduct metaid="meta_G_AAG04287_1" sboTerm="SBO:0000243" fbc:id="G_AAG04287_1" fbc:name="G_AAG04287_1" fbc:label="G_AAG04287_1"/>
      <fbc:geneProduct metaid="meta_G_AAG05999_1" sboTerm="SBO:0000243" fbc:id="G_AAG05999_1" fbc:name="G_AAG05999_1" fbc:label="G_AAG05999_1"/>
      <fbc:geneProduct metaid="meta_G_AAG08530_1" sboTerm="SBO:0000243" fbc:id="G_AAG08530_1" fbc:name="G_AAG08530_1" fbc:label="G_AAG08530_1"/>
      <fbc:geneProduct metaid="meta_G_AAG03415_1" sboTerm="SBO:0000243" fbc:id="G_AAG03415_1" fbc:name="G_AAG03415_1" fbc:label="G_AAG03415_1"/>
      <fbc:geneProduct metaid="meta_G_AAG08424_1" sboTerm="SBO:0000243" fbc:id="G_AAG08424_1" fbc:name="G_AAG08424_1" fbc:label="G_AAG08424_1"/>
      <fbc:geneProduct metaid="meta_G_AAG07136_1" sboTerm="SBO:0000243" fbc:id="G_AAG07136_1" fbc:name="G_AAG07136_1" fbc:label="G_AAG07136_1"/>
      <fbc:geneProduct metaid="meta_G_AAG05951_1" sboTerm="SBO:0000243" fbc:id="G_AAG05951_1" fbc:name="G_AAG05951_1" fbc:label="G_AAG05951_1"/>
      <fbc:geneProduct metaid="meta_G_AAG05036_1" sboTerm="SBO:0000243" fbc:id="G_AAG05036_1" fbc:name="G_AAG05036_1" fbc:label="G_AAG05036_1"/>
      <fbc:geneProduct metaid="meta_G_AAG07226_1" sboTerm="SBO:0000243" fbc:id="G_AAG07226_1" fbc:name="G_AAG07226_1" fbc:label="G_AAG07226_1"/>
      <fbc:geneProduct metaid="meta_G_AAG04929_1" sboTerm="SBO:0000243" fbc:id="G_AAG04929_1" fbc:name="G_AAG04929_1" fbc:label="G_AAG04929_1"/>
      <fbc:geneProduct metaid="meta_G_AAG05076_1" sboTerm="SBO:0000243" fbc:id="G_AAG05076_1" fbc:name="G_AAG05076_1" fbc:label="G_AAG05076_1"/>
      <fbc:geneProduct metaid="meta_G_AAG07754_1" sboTerm="SBO:0000243" fbc:id="G_AAG07754_1" fbc:name="G_AAG07754_1" fbc:label="G_AAG07754_1"/>
      <fbc:geneProduct metaid="meta_G_AAG07856_1" sboTerm="SBO:0000243" fbc:id="G_AAG07856_1" fbc:name="G_AAG07856_1" fbc:label="G_AAG07856_1"/>
      <fbc:geneProduct metaid="meta_G_AAG06340_1" sboTerm="SBO:0000243" fbc:id="G_AAG06340_1" fbc:name="G_AAG06340_1" fbc:label="G_AAG06340_1"/>
      <fbc:geneProduct metaid="meta_G_AAG06339_1" sboTerm="SBO:0000243" fbc:id="G_AAG06339_1" fbc:name="G_AAG06339_1" fbc:label="G_AAG06339_1"/>
      <fbc:geneProduct metaid="meta_G_AAG06341_1" sboTerm="SBO:0000243" fbc:id="G_AAG06341_1" fbc:name="G_AAG06341_1" fbc:label="G_AAG06341_1"/>
      <fbc:geneProduct metaid="meta_G_AAG04971_1" sboTerm="SBO:0000243" fbc:id="G_AAG04971_1" fbc:name="G_AAG04971_1" fbc:label="G_AAG04971_1"/>
      <fbc:geneProduct metaid="meta_G_AAG04973_1" sboTerm="SBO:0000243" fbc:id="G_AAG04973_1" fbc:name="G_AAG04973_1" fbc:label="G_AAG04973_1"/>
      <fbc:geneProduct metaid="meta_G_AAG04970_1" sboTerm="SBO:0000243" fbc:id="G_AAG04970_1" fbc:name="G_AAG04970_1" fbc:label="G_AAG04970_1"/>
      <fbc:geneProduct metaid="meta_G_AAG04972_1" sboTerm="SBO:0000243" fbc:id="G_AAG04972_1" fbc:name="G_AAG04972_1" fbc:label="G_AAG04972_1"/>
      <fbc:geneProduct metaid="meta_G_AAG04977_1" sboTerm="SBO:0000243" fbc:id="G_AAG04977_1" fbc:name="G_AAG04977_1" fbc:label="G_AAG04977_1"/>
      <fbc:geneProduct metaid="meta_G_AAG04978_1" sboTerm="SBO:0000243" fbc:id="G_AAG04978_1" fbc:name="G_AAG04978_1" fbc:label="G_AAG04978_1"/>
      <fbc:geneProduct metaid="meta_G_AAG05227_1" sboTerm="SBO:0000243" fbc:id="G_AAG05227_1" fbc:name="G_AAG05227_1" fbc:label="G_AAG05227_1"/>
      <fbc:geneProduct metaid="meta_G_AAG07901_1" sboTerm="SBO:0000243" fbc:id="G_AAG07901_1" fbc:name="G_AAG07901_1" fbc:label="G_AAG07901_1"/>
      <fbc:geneProduct metaid="meta_G_AAG06184_1" sboTerm="SBO:0000243" fbc:id="G_AAG06184_1" fbc:name="G_AAG06184_1" fbc:label="G_AAG06184_1"/>
      <fbc:geneProduct metaid="meta_G_AAG07322_1" sboTerm="SBO:0000243" fbc:id="G_AAG07322_1" fbc:name="G_AAG07322_1" fbc:label="G_AAG07322_1"/>
      <fbc:geneProduct metaid="meta_G_AAG03583_1" sboTerm="SBO:0000243" fbc:id="G_AAG03583_1" fbc:name="G_AAG03583_1" fbc:label="G_AAG03583_1"/>
      <fbc:geneProduct metaid="meta_G_AAG05698_1" sboTerm="SBO:0000243" fbc:id="G_AAG05698_1" fbc:name="G_AAG05698_1" fbc:label="G_AAG05698_1"/>
      <fbc:geneProduct metaid="meta_G_AAG05983_1" sboTerm="SBO:0000243" fbc:id="G_AAG05983_1" fbc:name="G_AAG05983_1" fbc:label="G_AAG05983_1"/>
      <fbc:geneProduct metaid="meta_G_AAG03575_1" sboTerm="SBO:0000243" fbc:id="G_AAG03575_1" fbc:name="G_AAG03575_1" fbc:label="G_AAG03575_1"/>
      <fbc:geneProduct metaid="meta_G_AAG07054_1" sboTerm="SBO:0000243" fbc:id="G_AAG07054_1" fbc:name="G_AAG07054_1" fbc:label="G_AAG07054_1"/>
      <fbc:geneProduct metaid="meta_G_AAG06917_1" sboTerm="SBO:0000243" fbc:id="G_AAG06917_1" fbc:name="G_AAG06917_1" fbc:label="G_AAG06917_1"/>
      <fbc:geneProduct metaid="meta_G_AAG04397_1" sboTerm="SBO:0000243" fbc:id="G_AAG04397_1" fbc:name="G_AAG04397_1" fbc:label="G_AAG04397_1"/>
      <fbc:geneProduct metaid="meta_G_AAG08798_1" sboTerm="SBO:0000243" fbc:id="G_AAG08798_1" fbc:name="G_AAG08798_1" fbc:label="G_AAG08798_1"/>
      <fbc:geneProduct metaid="meta_G_AAG04715_1" sboTerm="SBO:0000243" fbc:id="G_AAG04715_1" fbc:name="G_AAG04715_1" fbc:label="G_AAG04715_1"/>
      <fbc:geneProduct metaid="meta_G_AAG03720_1" sboTerm="SBO:0000243" fbc:id="G_AAG03720_1" fbc:name="G_AAG03720_1" fbc:label="G_AAG03720_1"/>
      <fbc:geneProduct metaid="meta_G_AAG03832_1" sboTerm="SBO:0000243" fbc:id="G_AAG03832_1" fbc:name="G_AAG03832_1" fbc:label="G_AAG03832_1"/>
      <fbc:geneProduct metaid="meta_G_AAG03769_1" sboTerm="SBO:0000243" fbc:id="G_AAG03769_1" fbc:name="G_AAG03769_1" fbc:label="G_AAG03769_1"/>
      <fbc:geneProduct metaid="meta_G_AAG05450_1" sboTerm="SBO:0000243" fbc:id="G_AAG05450_1" fbc:name="G_AAG05450_1" fbc:label="G_AAG05450_1"/>
      <fbc:geneProduct metaid="meta_G_AAG08503_1" sboTerm="SBO:0000243" fbc:id="G_AAG08503_1" fbc:name="G_AAG08503_1" fbc:label="G_AAG08503_1"/>
      <fbc:geneProduct metaid="meta_G_AAG07201_1" sboTerm="SBO:0000243" fbc:id="G_AAG07201_1" fbc:name="G_AAG07201_1" fbc:label="G_AAG07201_1"/>
      <fbc:geneProduct metaid="meta_G_AAG03770_1" sboTerm="SBO:0000243" fbc:id="G_AAG03770_1" fbc:name="G_AAG03770_1" fbc:label="G_AAG03770_1"/>
      <fbc:geneProduct metaid="meta_G_AAG03937_1" sboTerm="SBO:0000243" fbc:id="G_AAG03937_1" fbc:name="G_AAG03937_1" fbc:label="G_AAG03937_1"/>
      <fbc:geneProduct metaid="meta_G_AAG03731_1" sboTerm="SBO:0000243" fbc:id="G_AAG03731_1" fbc:name="G_AAG03731_1" fbc:label="G_AAG03731_1"/>
      <fbc:geneProduct metaid="meta_G_AAG07438_1" sboTerm="SBO:0000243" fbc:id="G_AAG07438_1" fbc:name="G_AAG07438_1" fbc:label="G_AAG07438_1"/>
      <fbc:geneProduct metaid="meta_G_AAG07363_1" sboTerm="SBO:0000243" fbc:id="G_AAG07363_1" fbc:name="G_AAG07363_1" fbc:label="G_AAG07363_1"/>
      <fbc:geneProduct metaid="meta_G_AAG07744_1" sboTerm="SBO:0000243" fbc:id="G_AAG07744_1" fbc:name="G_AAG07744_1" fbc:label="G_AAG07744_1"/>
      <fbc:geneProduct metaid="meta_G_AAG04723_1" sboTerm="SBO:0000243" fbc:id="G_AAG04723_1" fbc:name="G_AAG04723_1" fbc:label="G_AAG04723_1"/>
      <fbc:geneProduct metaid="meta_G_AAG06320_1" sboTerm="SBO:0000243" fbc:id="G_AAG06320_1" fbc:name="G_AAG06320_1" fbc:label="G_AAG06320_1"/>
      <fbc:geneProduct metaid="meta_G_AAG07110_1" sboTerm="SBO:0000243" fbc:id="G_AAG07110_1" fbc:name="G_AAG07110_1" fbc:label="G_AAG07110_1"/>
      <fbc:geneProduct metaid="meta_G_AAG08134_1" sboTerm="SBO:0000243" fbc:id="G_AAG08134_1" fbc:name="G_AAG08134_1" fbc:label="G_AAG08134_1"/>
      <fbc:geneProduct metaid="meta_G_AAG04238_1" sboTerm="SBO:0000243" fbc:id="G_AAG04238_1" fbc:name="G_AAG04238_1" fbc:label="G_AAG04238_1"/>
      <fbc:geneProduct metaid="meta_G_AAG06004_1" sboTerm="SBO:0000243" fbc:id="G_AAG06004_1" fbc:name="G_AAG06004_1" fbc:label="G_AAG06004_1"/>
      <fbc:geneProduct metaid="meta_G_AAG05804_1" sboTerm="SBO:0000243" fbc:id="G_AAG05804_1" fbc:name="G_AAG05804_1" fbc:label="G_AAG05804_1"/>
      <fbc:geneProduct metaid="meta_G_AAG03426_1" sboTerm="SBO:0000243" fbc:id="G_AAG03426_1" fbc:name="G_AAG03426_1" fbc:label="G_AAG03426_1"/>
      <fbc:geneProduct metaid="meta_G_AAG03425_1" sboTerm="SBO:0000243" fbc:id="G_AAG03425_1" fbc:name="G_AAG03425_1" fbc:label="G_AAG03425_1"/>
      <fbc:geneProduct metaid="meta_G_AAG04889_1" sboTerm="SBO:0000243" fbc:id="G_AAG04889_1" fbc:name="G_AAG04889_1" fbc:label="G_AAG04889_1"/>
      <fbc:geneProduct metaid="meta_G_AAG03810_1" sboTerm="SBO:0000243" fbc:id="G_AAG03810_1" fbc:name="G_AAG03810_1" fbc:label="G_AAG03810_1"/>
      <fbc:geneProduct metaid="meta_G_AAG05893_1" sboTerm="SBO:0000243" fbc:id="G_AAG05893_1" fbc:name="G_AAG05893_1" fbc:label="G_AAG05893_1"/>
      <fbc:geneProduct metaid="meta_G_AAG07805_1" sboTerm="SBO:0000243" fbc:id="G_AAG07805_1" fbc:name="G_AAG07805_1" fbc:label="G_AAG07805_1"/>
      <fbc:geneProduct metaid="meta_G_AAG06536_1" sboTerm="SBO:0000243" fbc:id="G_AAG06536_1" fbc:name="G_AAG06536_1" fbc:label="G_AAG06536_1"/>
      <fbc:geneProduct metaid="meta_G_AAG04773_1" sboTerm="SBO:0000243" fbc:id="G_AAG04773_1" fbc:name="G_AAG04773_1" fbc:label="G_AAG04773_1"/>
      <fbc:geneProduct metaid="meta_G_AAG07838_1" sboTerm="SBO:0000243" fbc:id="G_AAG07838_1" fbc:name="G_AAG07838_1" fbc:label="G_AAG07838_1"/>
      <fbc:geneProduct metaid="meta_G_AAG07800_1" sboTerm="SBO:0000243" fbc:id="G_AAG07800_1" fbc:name="G_AAG07800_1" fbc:label="G_AAG07800_1"/>
      <fbc:geneProduct metaid="meta_G_AAG07802_1" sboTerm="SBO:0000243" fbc:id="G_AAG07802_1" fbc:name="G_AAG07802_1" fbc:label="G_AAG07802_1"/>
      <fbc:geneProduct metaid="meta_G_AAG07407_1" sboTerm="SBO:0000243" fbc:id="G_AAG07407_1" fbc:name="G_AAG07407_1" fbc:label="G_AAG07407_1"/>
      <fbc:geneProduct metaid="meta_G_AAG07799_1" sboTerm="SBO:0000243" fbc:id="G_AAG07799_1" fbc:name="G_AAG07799_1" fbc:label="G_AAG07799_1"/>
      <fbc:geneProduct metaid="meta_G_AAG06365_1" sboTerm="SBO:0000243" fbc:id="G_AAG06365_1" fbc:name="G_AAG06365_1" fbc:label="G_AAG06365_1"/>
      <fbc:geneProduct metaid="meta_G_AAG05347_1" sboTerm="SBO:0000243" fbc:id="G_AAG05347_1" fbc:name="G_AAG05347_1" fbc:label="G_AAG05347_1"/>
      <fbc:geneProduct metaid="meta_G_AAG07403_1" sboTerm="SBO:0000243" fbc:id="G_AAG07403_1" fbc:name="G_AAG07403_1" fbc:label="G_AAG07403_1"/>
      <fbc:geneProduct metaid="meta_G_AAG06534_1" sboTerm="SBO:0000243" fbc:id="G_AAG06534_1" fbc:name="G_AAG06534_1" fbc:label="G_AAG06534_1"/>
      <fbc:geneProduct metaid="meta_G_AAG04903_1" sboTerm="SBO:0000243" fbc:id="G_AAG04903_1" fbc:name="G_AAG04903_1" fbc:label="G_AAG04903_1"/>
      <fbc:geneProduct metaid="meta_G_AAG07804_1" sboTerm="SBO:0000243" fbc:id="G_AAG07804_1" fbc:name="G_AAG07804_1" fbc:label="G_AAG07804_1"/>
      <fbc:geneProduct metaid="meta_G_AAG07042_1" sboTerm="SBO:0000243" fbc:id="G_AAG07042_1" fbc:name="G_AAG07042_1" fbc:label="G_AAG07042_1"/>
      <fbc:geneProduct metaid="meta_G_AAG08643_1" sboTerm="SBO:0000243" fbc:id="G_AAG08643_1" fbc:name="G_AAG08643_1" fbc:label="G_AAG08643_1"/>
      <fbc:geneProduct metaid="meta_G_AAG05167_1" sboTerm="SBO:0000243" fbc:id="G_AAG05167_1" fbc:name="G_AAG05167_1" fbc:label="G_AAG05167_1"/>
      <fbc:geneProduct metaid="meta_G_AAG08644_1" sboTerm="SBO:0000243" fbc:id="G_AAG08644_1" fbc:name="G_AAG08644_1" fbc:label="G_AAG08644_1"/>
      <fbc:geneProduct metaid="meta_G_AAG08419_1" sboTerm="SBO:0000243" fbc:id="G_AAG08419_1" fbc:name="G_AAG08419_1" fbc:label="G_AAG08419_1"/>
      <fbc:geneProduct metaid="meta_G_AAG03792_1" sboTerm="SBO:0000243" fbc:id="G_AAG03792_1" fbc:name="G_AAG03792_1" fbc:label="G_AAG03792_1"/>
      <fbc:geneProduct metaid="meta_G_AAG08033_1" sboTerm="SBO:0000243" fbc:id="G_AAG08033_1" fbc:name="G_AAG08033_1" fbc:label="G_AAG08033_1"/>
      <fbc:geneProduct metaid="meta_G_AAG03741_1" sboTerm="SBO:0000243" fbc:id="G_AAG03741_1" fbc:name="G_AAG03741_1" fbc:label="G_AAG03741_1"/>
      <fbc:geneProduct metaid="meta_G_AAG08034_1" sboTerm="SBO:0000243" fbc:id="G_AAG08034_1" fbc:name="G_AAG08034_1" fbc:label="G_AAG08034_1"/>
      <fbc:geneProduct metaid="meta_G_AAG06326_1" sboTerm="SBO:0000243" fbc:id="G_AAG06326_1" fbc:name="G_AAG06326_1" fbc:label="G_AAG06326_1"/>
      <fbc:geneProduct metaid="meta_G_AAG08485_1" sboTerm="SBO:0000243" fbc:id="G_AAG08485_1" fbc:name="G_AAG08485_1" fbc:label="G_AAG08485_1"/>
      <fbc:geneProduct metaid="meta_G_AAG08253_1" sboTerm="SBO:0000243" fbc:id="G_AAG08253_1" fbc:name="G_AAG08253_1" fbc:label="G_AAG08253_1"/>
      <fbc:geneProduct metaid="meta_G_AAG08252_1" sboTerm="SBO:0000243" fbc:id="G_AAG08252_1" fbc:name="G_AAG08252_1" fbc:label="G_AAG08252_1"/>
      <fbc:geneProduct metaid="meta_G_AAG08278_1" sboTerm="SBO:0000243" fbc:id="G_AAG08278_1" fbc:name="G_AAG08278_1" fbc:label="G_AAG08278_1"/>
      <fbc:geneProduct metaid="meta_G_AAG08250_1" sboTerm="SBO:0000243" fbc:id="G_AAG08250_1" fbc:name="G_AAG08250_1" fbc:label="G_AAG08250_1"/>
      <fbc:geneProduct metaid="meta_G_AAG08276_1" sboTerm="SBO:0000243" fbc:id="G_AAG08276_1" fbc:name="G_AAG08276_1" fbc:label="G_AAG08276_1"/>
      <fbc:geneProduct metaid="meta_G_AAG08249_1" sboTerm="SBO:0000243" fbc:id="G_AAG08249_1" fbc:name="G_AAG08249_1" fbc:label="G_AAG08249_1"/>
      <fbc:geneProduct metaid="meta_G_AAG04886_1" sboTerm="SBO:0000243" fbc:id="G_AAG04886_1" fbc:name="G_AAG04886_1" fbc:label="G_AAG04886_1"/>
      <fbc:geneProduct metaid="meta_G_AAG08246_1" sboTerm="SBO:0000243" fbc:id="G_AAG08246_1" fbc:name="G_AAG08246_1" fbc:label="G_AAG08246_1"/>
      <fbc:geneProduct metaid="meta_G_AAG08243_1" sboTerm="SBO:0000243" fbc:id="G_AAG08243_1" fbc:name="G_AAG08243_1" fbc:label="G_AAG08243_1"/>
      <fbc:geneProduct metaid="meta_G_AAG08247_1" sboTerm="SBO:0000243" fbc:id="G_AAG08247_1" fbc:name="G_AAG08247_1" fbc:label="G_AAG08247_1"/>
      <fbc:geneProduct metaid="meta_G_AAG08245_1" sboTerm="SBO:0000243" fbc:id="G_AAG08245_1" fbc:name="G_AAG08245_1" fbc:label="G_AAG08245_1"/>
      <fbc:geneProduct metaid="meta_G_AAG06752_1" sboTerm="SBO:0000243" fbc:id="G_AAG06752_1" fbc:name="G_AAG06752_1" fbc:label="G_AAG06752_1"/>
      <fbc:geneProduct metaid="meta_G_AAG08244_1" sboTerm="SBO:0000243" fbc:id="G_AAG08244_1" fbc:name="G_AAG08244_1" fbc:label="G_AAG08244_1"/>
      <fbc:geneProduct metaid="meta_G_AAG05754_1" sboTerm="SBO:0000243" fbc:id="G_AAG05754_1" fbc:name="G_AAG05754_1" fbc:label="G_AAG05754_1"/>
      <fbc:geneProduct metaid="meta_G_AAG06279_1" sboTerm="SBO:0000243" fbc:id="G_AAG06279_1" fbc:name="G_AAG06279_1" fbc:label="G_AAG06279_1"/>
      <fbc:geneProduct metaid="meta_G_AAG08288_1" sboTerm="SBO:0000243" fbc:id="G_AAG08288_1" fbc:name="G_AAG08288_1" fbc:label="G_AAG08288_1"/>
      <fbc:geneProduct metaid="meta_G_AAG08283_1" sboTerm="SBO:0000243" fbc:id="G_AAG08283_1" fbc:name="G_AAG08283_1" fbc:label="G_AAG08283_1"/>
      <fbc:geneProduct metaid="meta_G_AAG08289_1" sboTerm="SBO:0000243" fbc:id="G_AAG08289_1" fbc:name="G_AAG08289_1" fbc:label="G_AAG08289_1"/>
      <fbc:geneProduct metaid="meta_G_AAG08290_1" sboTerm="SBO:0000243" fbc:id="G_AAG08290_1" fbc:name="G_AAG08290_1" fbc:label="G_AAG08290_1"/>
      <fbc:geneProduct metaid="meta_G_AAG05043_1" sboTerm="SBO:0000243" fbc:id="G_AAG05043_1" fbc:name="G_AAG05043_1" fbc:label="G_AAG05043_1"/>
      <fbc:geneProduct metaid="meta_G_AAG08683_1" sboTerm="SBO:0000243" fbc:id="G_AAG08683_1" fbc:name="G_AAG08683_1" fbc:label="G_AAG08683_1"/>
      <fbc:geneProduct metaid="meta_G_AAG05731_1" sboTerm="SBO:0000243" fbc:id="G_AAG05731_1" fbc:name="G_AAG05731_1" fbc:label="G_AAG05731_1"/>
      <fbc:geneProduct metaid="meta_G_AAG08128_1" sboTerm="SBO:0000243" fbc:id="G_AAG08128_1" fbc:name="G_AAG08128_1" fbc:label="G_AAG08128_1"/>
      <fbc:geneProduct metaid="meta_G_AAG06502_1" sboTerm="SBO:0000243" fbc:id="G_AAG06502_1" fbc:name="G_AAG06502_1" fbc:label="G_AAG06502_1"/>
      <fbc:geneProduct metaid="meta_G_AAG04122_1" sboTerm="SBO:0000243" fbc:id="G_AAG04122_1" fbc:name="G_AAG04122_1" fbc:label="G_AAG04122_1"/>
      <fbc:geneProduct metaid="meta_G_AAG06363_1" sboTerm="SBO:0000243" fbc:id="G_AAG06363_1" fbc:name="G_AAG06363_1" fbc:label="G_AAG06363_1"/>
      <fbc:geneProduct metaid="meta_G_AAG06567_1" sboTerm="SBO:0000243" fbc:id="G_AAG06567_1" fbc:name="G_AAG06567_1" fbc:label="G_AAG06567_1"/>
      <fbc:geneProduct metaid="meta_G_AAG08637_1" sboTerm="SBO:0000243" fbc:id="G_AAG08637_1" fbc:name="G_AAG08637_1" fbc:label="G_AAG08637_1"/>
      <fbc:geneProduct metaid="meta_G_AAG08883_1" sboTerm="SBO:0000243" fbc:id="G_AAG08883_1" fbc:name="G_AAG08883_1" fbc:label="G_AAG08883_1"/>
      <fbc:geneProduct metaid="meta_G_AAG08886_1" sboTerm="SBO:0000243" fbc:id="G_AAG08886_1" fbc:name="G_AAG08886_1" fbc:label="G_AAG08886_1"/>
      <fbc:geneProduct metaid="meta_G_AAG08885_1" sboTerm="SBO:0000243" fbc:id="G_AAG08885_1" fbc:name="G_AAG08885_1" fbc:label="G_AAG08885_1"/>
    </fbc:listOfGeneProducts>
  </model>
</sbml>
```
