## Supplementary file 3 for "EMMAi: fast enzyme-allocation constraints in GEMs for improved biomass prediction across carbon sources": ec_gapfilled_PAO1.xml (part 10 of 10)

```
        <fbc:geneProductAssociation>
          <fbc:geneProductRef fbc:geneProduct="G_AAG06402_1"/>
        </fbc:geneProductAssociation>
      </reaction>
      <reaction id="R_ECOAH32_rev_iso1" name="3 hydroxyacyl CoA dehydratase  3 hydroxy  6Z  octadecenyl CoA iso1" reversible="true" fast="false" fbc:lowerFluxBound="cobra_default_lb" fbc:upperFluxBound="cobra_0_bound">
        <listOfReactants>
          <speciesReference species="M_3hptslacoa_c" stoichiometry="1" constant="true"/>
        </listOfReactants>
        <listOfProducts>
          <speciesReference species="M_h2o_c" stoichiometry="1" constant="true"/>
          <speciesReference species="M_ptsla2coa_c" stoichiometry="1" constant="true"/>
          <speciesReference species="M_usage" stoichiometry="0.00389469626059522" constant="true"/>
        </listOfProducts>
        <fbc:geneProductAssociation>
          <fbc:geneProductRef fbc:geneProduct="G_AAG06155_1"/>
        </fbc:geneProductAssociation>
      </reaction>
      <reaction id="R_ECOAH32_rev_iso2" name="3 hydroxyacyl CoA dehydratase  3 hydroxy  6Z  octadecenyl CoA iso2" reversible="true" fast="false" fbc:lowerFluxBound="cobra_default_lb" fbc:upperFluxBound="cobra_0_bound">
        <listOfReactants>
          <speciesReference species="M_3hptslacoa_c" stoichiometry="1" constant="true"/>
        </listOfReactants>
        <listOfProducts>
          <speciesReference species="M_h2o_c" stoichiometry="1" constant="true"/>
          <speciesReference species="M_ptsla2coa_c" stoichiometry="1" constant="true"/>
          <speciesReference species="M_usage" stoichiometry="0.00389469626059522" constant="true"/>
        </listOfProducts>
        <fbc:geneProductAssociation>
          <fbc:geneProductRef fbc:geneProduct="G_AAG06402_1"/>
        </fbc:geneProductAssociation>
      </reaction>
      <reaction id="R_ECOAH33_rev_iso1" name="3 hydroxyacyl CoA dehydratase  3 hydroxy  4Z  hexadecenyl CoA iso1" reversible="true" fast="false" fbc:lowerFluxBound="cobra_default_lb" fbc:upperFluxBound="cobra_0_bound">
        <listOfReactants>
          <speciesReference species="M_3hhdd4coa_c" stoichiometry="1" constant="true"/>
        </listOfReactants>
        <listOfProducts>
          <speciesReference species="M_h2o_c" stoichiometry="1" constant="true"/>
          <speciesReference species="M_hdd4_2_coa_c" stoichiometry="1" constant="true"/>
          <speciesReference species="M_usage" stoichiometry="0.00389469626059522" constant="true"/>
        </listOfProducts>
        <fbc:geneProductAssociation>
          <fbc:geneProductRef fbc:geneProduct="G_AAG06155_1"/>
        </fbc:geneProductAssociation>
      </reaction>
      <reaction id="R_ECOAH33_rev_iso2" name="3 hydroxyacyl CoA dehydratase  3 hydroxy  4Z  hexadecenyl CoA iso2" reversible="true" fast="false" fbc:lowerFluxBound="cobra_default_lb" fbc:upperFluxBound="cobra_0_bound">
        <listOfReactants>
          <speciesReference species="M_3hhdd4coa_c" stoichiometry="1" constant="true"/>
        </listOfReactants>
        <listOfProducts>
          <speciesReference species="M_h2o_c" stoichiometry="1" constant="true"/>
          <speciesReference species="M_hdd4_2_coa_c" stoichiometry="1" constant="true"/>
          <speciesReference species="M_usage" stoichiometry="0.00389469626059522" constant="true"/>
        </listOfProducts>
        <fbc:geneProductAssociation>
          <fbc:geneProductRef fbc:geneProduct="G_AAG06402_1"/>
        </fbc:geneProductAssociation>
      </reaction>
      <reaction id="R_ECOAH34_rev_iso1" name="3 hydroxyacyl CoA dehydratase  3 hydroxy  9Z 12Z  octadec dienyl CoA iso1" reversible="true" fast="false" fbc:lowerFluxBound="cobra_default_lb" fbc:upperFluxBound="cobra_0_bound">
        <listOfReactants>
          <speciesReference species="M_3hlnlccoa_c" stoichiometry="1" constant="true"/>
        </listOfReactants>
        <listOfProducts>
          <speciesReference species="M_h2o_c" stoichiometry="1" constant="true"/>
          <speciesReference species="M_lnlc2coa_c" stoichiometry="1" constant="true"/>
          <speciesReference species="M_usage" stoichiometry="0.00389469626059522" constant="true"/>
        </listOfProducts>
        <fbc:geneProductAssociation>
          <fbc:geneProductRef fbc:geneProduct="G_AAG06155_1"/>
        </fbc:geneProductAssociation>
      </reaction>
      <reaction id="R_ECOAH34_rev_iso2" name="3 hydroxyacyl CoA dehydratase  3 hydroxy  9Z 12Z  octadec dienyl CoA iso2" reversible="true" fast="false" fbc:lowerFluxBound="cobra_default_lb" fbc:upperFluxBound="cobra_0_bound">
        <listOfReactants>
          <speciesReference species="M_3hlnlccoa_c" stoichiometry="1" constant="true"/>
        </listOfReactants>
        <listOfProducts>
          <speciesReference species="M_h2o_c" stoichiometry="1" constant="true"/>
          <speciesReference species="M_lnlc2coa_c" stoichiometry="1" constant="true"/>
          <speciesReference species="M_usage" stoichiometry="0.00389469626059522" constant="true"/>
        </listOfProducts>
        <fbc:geneProductAssociation>
          <fbc:geneProductRef fbc:geneProduct="G_AAG06402_1"/>
        </fbc:geneProductAssociation>
      </reaction>
      <reaction id="R_ECOAH35_rev_iso1" name="3 hydroxyacyl CoA dehydratase  3 hydroxy  7Z 10Z  hexadec dienyl CoA iso1" reversible="true" fast="false" fbc:lowerFluxBound="cobra_default_lb" fbc:upperFluxBound="cobra_0_bound">
        <listOfReactants>
          <speciesReference species="M_3hhd710coa_c" stoichiometry="1" constant="true"/>
        </listOfReactants>
        <listOfProducts>
          <speciesReference species="M_h2o_c" stoichiometry="1" constant="true"/>
          <speciesReference species="M_hd710_2_coa_c" stoichiometry="1" constant="true"/>
          <speciesReference species="M_usage" stoichiometry="0.00389469626059522" constant="true"/>
        </listOfProducts>
        <fbc:geneProductAssociation>
          <fbc:geneProductRef fbc:geneProduct="G_AAG06155_1"/>
        </fbc:geneProductAssociation>
      </reaction>
      <reaction id="R_ECOAH35_rev_iso2" name="3 hydroxyacyl CoA dehydratase  3 hydroxy  7Z 10Z  hexadec dienyl CoA iso2" reversible="true" fast="false" fbc:lowerFluxBound="cobra_default_lb" fbc:upperFluxBound="cobra_0_bound">
        <listOfReactants>
          <speciesReference species="M_3hhd710coa_c" stoichiometry="1" constant="true"/>
        </listOfReactants>
        <listOfProducts>
          <speciesReference species="M_h2o_c" stoichiometry="1" constant="true"/>
          <speciesReference species="M_hd710_2_coa_c" stoichiometry="1" constant="true"/>
          <speciesReference species="M_usage" stoichiometry="0.00389469626059522" constant="true"/>
        </listOfProducts>
        <fbc:geneProductAssociation>
          <fbc:geneProductRef fbc:geneProduct="G_AAG06402_1"/>
        </fbc:geneProductAssociation>
      </reaction>
      <reaction id="R_ECOAH36_rev_iso1" name="3 hydroxyacyl CoA dehydratase  3 hydroxy  5Z 8Z  tetradec dienyl CoA iso1" reversible="true" fast="false" fbc:lowerFluxBound="cobra_default_lb" fbc:upperFluxBound="cobra_0_bound">
        <listOfReactants>
          <speciesReference species="M_3hhd58coa_c" stoichiometry="1" constant="true"/>
        </listOfReactants>
        <listOfProducts>
          <speciesReference species="M_h2o_c" stoichiometry="1" constant="true"/>
          <speciesReference species="M_td58_2_coa_c" stoichiometry="1" constant="true"/>
          <speciesReference species="M_usage" stoichiometry="0.00389469626059522" constant="true"/>
        </listOfProducts>
        <fbc:geneProductAssociation>
          <fbc:geneProductRef fbc:geneProduct="G_AAG06155_1"/>
        </fbc:geneProductAssociation>
      </reaction>
      <reaction id="R_ECOAH36_rev_iso2" name="3 hydroxyacyl CoA dehydratase  3 hydroxy  5Z 8Z  tetradec dienyl CoA iso2" reversible="true" fast="false" fbc:lowerFluxBound="cobra_default_lb" fbc:upperFluxBound="cobra_0_bound">
        <listOfReactants>
          <speciesReference species="M_3hhd58coa_c" stoichiometry="1" constant="true"/>
        </listOfReactants>
        <listOfProducts>
          <speciesReference species="M_h2o_c" stoichiometry="1" constant="true"/>
          <speciesReference species="M_td58_2_coa_c" stoichiometry="1" constant="true"/>
          <speciesReference species="M_usage" stoichiometry="0.00389469626059522" constant="true"/>
        </listOfProducts>
        <fbc:geneProductAssociation>
          <fbc:geneProductRef fbc:geneProduct="G_AAG06402_1"/>
        </fbc:geneProductAssociation>
      </reaction>
      <reaction id="R_ECOAH37_rev_iso1" name="3 hydroxyacyl CoA dehydratase  3 hydroxy  6Z  dodedecenyl CoA iso1" reversible="true" fast="false" fbc:lowerFluxBound="cobra_default_lb" fbc:upperFluxBound="cobra_0_bound">
        <listOfReactants>
          <speciesReference species="M_3hdd6coa_c" stoichiometry="1" constant="true"/>
        </listOfReactants>
        <listOfProducts>
          <speciesReference species="M_dd6_2_coa_c" stoichiometry="1" constant="true"/>
          <speciesReference species="M_h2o_c" stoichiometry="1" constant="true"/>
          <speciesReference species="M_usage" stoichiometry="0.00389469626059522" constant="true"/>
        </listOfProducts>
        <fbc:geneProductAssociation>
          <fbc:geneProductRef fbc:geneProduct="G_AAG06155_1"/>
        </fbc:geneProductAssociation>
      </reaction>
      <reaction id="R_ECOAH37_rev_iso2" name="3 hydroxyacyl CoA dehydratase  3 hydroxy  6Z  dodedecenyl CoA iso2" reversible="true" fast="false" fbc:lowerFluxBound="cobra_default_lb" fbc:upperFluxBound="cobra_0_bound">
        <listOfReactants>
          <speciesReference species="M_3hdd6coa_c" stoichiometry="1" constant="true"/>
        </listOfReactants>
        <listOfProducts>
          <speciesReference species="M_dd6_2_coa_c" stoichiometry="1" constant="true"/>
          <speciesReference species="M_h2o_c" stoichiometry="1" constant="true"/>
          <speciesReference species="M_usage" stoichiometry="0.00389469626059522" constant="true"/>
        </listOfProducts>
        <fbc:geneProductAssociation>
          <fbc:geneProductRef fbc:geneProduct="G_AAG06402_1"/>
        </fbc:geneProductAssociation>
      </reaction>
      <reaction id="R_ECOAH38_rev_iso1" name="3 hydroxyacyl CoA dehydratase  3 hydroxy  4Z  decenyl CoA iso1" reversible="true" fast="false" fbc:lowerFluxBound="cobra_default_lb" fbc:upperFluxBound="cobra_0_bound">
        <listOfReactants>
          <speciesReference species="M_3hdec4coa_c" stoichiometry="1" constant="true"/>
        </listOfReactants>
        <listOfProducts>
          <speciesReference species="M_dec4_2_coa_c" stoichiometry="1" constant="true"/>
          <speciesReference species="M_h2o_c" stoichiometry="1" constant="true"/>
          <speciesReference species="M_usage" stoichiometry="0.00759015693748229" constant="true"/>
        </listOfProducts>
        <fbc:geneProductAssociation>
          <fbc:geneProductRef fbc:geneProduct="G_AAG06155_1"/>
        </fbc:geneProductAssociation>
      </reaction>
      <reaction id="R_ECOAH38_rev_iso2" name="3 hydroxyacyl CoA dehydratase  3 hydroxy  4Z  decenyl CoA iso2" reversible="true" fast="false" fbc:lowerFluxBound="cobra_default_lb" fbc:upperFluxBound="cobra_0_bound">
        <listOfReactants>
          <speciesReference species="M_3hdec4coa_c" stoichiometry="1" constant="true"/>
        </listOfReactants>
        <listOfProducts>
          <speciesReference species="M_dec4_2_coa_c" stoichiometry="1" constant="true"/>
          <speciesReference species="M_h2o_c" stoichiometry="1" constant="true"/>
          <speciesReference species="M_usage" stoichiometry="0.0045301442146345" constant="true"/>
        </listOfProducts>
        <fbc:geneProductAssociation>
          <fbc:geneProductRef fbc:geneProduct="G_AAG06402_1"/>
        </fbc:geneProductAssociation>
      </reaction>
      <reaction id="R_ECOAH4_rev_iso1" name="3-hydroxyacyl-CoA dehydratase (3-hydroxydecanoyl-CoA) iso1" reversible="true" fast="false" fbc:lowerFluxBound="cobra_default_lb" fbc:upperFluxBound="cobra_0_bound">
        <listOfReactants>
          <speciesReference species="M_3hdcoa_c" stoichiometry="1" constant="true"/>
        </listOfReactants>
        <listOfProducts>
          <speciesReference species="M_dc2coa_c" stoichiometry="1" constant="true"/>
          <speciesReference species="M_h2o_c" stoichiometry="1" constant="true"/>
          <speciesReference species="M_usage" stoichiometry="0.00196329119504014" constant="true"/>
        </listOfProducts>
        <fbc:geneProductAssociation>
          <fbc:geneProductRef fbc:geneProduct="G_AAG04134_1"/>
        </fbc:geneProductAssociation>
      </reaction>
      <reaction id="R_ECOAH4_rev_iso2" name="3-hydroxyacyl-CoA dehydratase (3-hydroxydecanoyl-CoA) iso2" reversible="true" fast="false" fbc:lowerFluxBound="cobra_default_lb" fbc:upperFluxBound="cobra_0_bound">
        <listOfReactants>
          <speciesReference species="M_3hdcoa_c" stoichiometry="1" constant="true"/>
        </listOfReactants>
        <listOfProducts>
          <speciesReference species="M_dc2coa_c" stoichiometry="1" constant="true"/>
          <speciesReference species="M_h2o_c" stoichiometry="1" constant="true"/>
          <speciesReference species="M_usage" stoichiometry="0.00727909152923552" constant="true"/>
        </listOfProducts>
        <fbc:geneProductAssociation>
          <fbc:geneProductRef fbc:geneProduct="G_AAG06155_1"/>
        </fbc:geneProductAssociation>
      </reaction>
      <reaction id="R_ECOAH4_rev_iso3" name="3-hydroxyacyl-CoA dehydratase (3-hydroxydecanoyl-CoA) iso3" reversible="true" fast="false" fbc:lowerFluxBound="cobra_default_lb" fbc:upperFluxBound="cobra_0_bound">
        <listOfReactants>
          <speciesReference species="M_3hdcoa_c" stoichiometry="1" constant="true"/>
        </listOfReactants>
        <listOfProducts>
          <speciesReference species="M_dc2coa_c" stoichiometry="1" constant="true"/>
          <speciesReference species="M_h2o_c" stoichiometry="1" constant="true"/>
          <speciesReference species="M_usage" stoichiometry="0.00235377644821535" constant="true"/>
        </listOfProducts>
        <fbc:geneProductAssociation>
          <fbc:geneProductRef fbc:geneProduct="G_AAG06402_1"/>
        </fbc:geneProductAssociation>
      </reaction>
      <reaction id="R_ECOAH4_rev_iso4" name="3-hydroxyacyl-CoA dehydratase (3-hydroxydecanoyl-CoA) iso4" reversible="true" fast="false" fbc:lowerFluxBound="cobra_default_lb" fbc:upperFluxBound="cobra_0_bound">
        <listOfReactants>
          <speciesReference species="M_3hdcoa_c" stoichiometry="1" constant="true"/>
        </listOfReactants>
        <listOfProducts>
          <speciesReference species="M_dc2coa_c" stoichiometry="1" constant="true"/>
          <speciesReference species="M_h2o_c" stoichiometry="1" constant="true"/>
          <speciesReference species="M_usage" stoichiometry="0.00675030625790228" constant="true"/>
        </listOfProducts>
        <fbc:geneProductAssociation>
          <fbc:geneProductRef fbc:geneProduct="G_AAG08365_1"/>
        </fbc:geneProductAssociation>
      </reaction>
      <reaction id="R_ECOAH4_rev_iso5" name="3-hydroxyacyl-CoA dehydratase (3-hydroxydecanoyl-CoA) iso5" reversible="true" fast="false" fbc:lowerFluxBound="cobra_default_lb" fbc:upperFluxBound="cobra_0_bound">
        <listOfReactants>
          <speciesReference species="M_3hdcoa_c" stoichiometry="1" constant="true"/>
        </listOfReactants>
        <listOfProducts>
          <speciesReference species="M_dc2coa_c" stoichiometry="1" constant="true"/>
          <speciesReference species="M_h2o_c" stoichiometry="1" constant="true"/>
          <speciesReference species="M_usage" stoichiometry="0.00128604550886782" constant="true"/>
        </listOfProducts>
        <fbc:geneProductAssociation>
          <fbc:geneProductRef fbc:geneProduct="G_AAG08573_1"/>
        </fbc:geneProductAssociation>
      </reaction>
      <reaction id="R_ECOAH5_rev_iso1" name="3-hydroxyacyl-CoA dehydratase (3-hydroxydodecanoyl-CoA) iso1" reversible="true" fast="false" fbc:lowerFluxBound="cobra_default_lb" fbc:upperFluxBound="cobra_0_bound">
        <listOfReactants>
          <speciesReference species="M_3hddcoa_c" stoichiometry="1" constant="true"/>
        </listOfReactants>
        <listOfProducts>
          <speciesReference species="M_dd2coa_c" stoichiometry="1" constant="true"/>
          <speciesReference species="M_h2o_c" stoichiometry="1" constant="true"/>
          <speciesReference species="M_usage" stoichiometry="0.0072708638728456" constant="true"/>
        </listOfProducts>
        <fbc:geneProductAssociation>
          <fbc:geneProductRef fbc:geneProduct="G_AAG06155_1"/>
        </fbc:geneProductAssociation>
      </reaction>
      <reaction id="R_ECOAH5_rev_iso2" name="3-hydroxyacyl-CoA dehydratase (3-hydroxydodecanoyl-CoA) iso2" reversible="true" fast="false" fbc:lowerFluxBound="cobra_default_lb" fbc:upperFluxBound="cobra_0_bound">
        <listOfReactants>
          <speciesReference species="M_3hddcoa_c" stoichiometry="1" constant="true"/>
        </listOfReactants>
        <listOfProducts>
          <speciesReference species="M_dd2coa_c" stoichiometry="1" constant="true"/>
          <speciesReference species="M_h2o_c" stoichiometry="1" constant="true"/>
          <speciesReference species="M_usage" stoichiometry="0.00228278839628968" constant="true"/>
        </listOfProducts>
        <fbc:geneProductAssociation>
          <fbc:geneProductRef fbc:geneProduct="G_AAG06402_1"/>
        </fbc:geneProductAssociation>
      </reaction>
      <reaction id="R_ECOAH5_rev_iso3" name="3-hydroxyacyl-CoA dehydratase (3-hydroxydodecanoyl-CoA) iso3" reversible="true" fast="false" fbc:lowerFluxBound="cobra_default_lb" fbc:upperFluxBound="cobra_0_bound">
        <listOfReactants>
          <speciesReference species="M_3hddcoa_c" stoichiometry="1" constant="true"/>
        </listOfReactants>
        <listOfProducts>
          <speciesReference species="M_dd2coa_c" stoichiometry="1" constant="true"/>
          <speciesReference species="M_h2o_c" stoichiometry="1" constant="true"/>
          <speciesReference species="M_usage" stoichiometry="0.00577852865753828" constant="true"/>
        </listOfProducts>
        <fbc:geneProductAssociation>
          <fbc:geneProductRef fbc:geneProduct="G_AAG08365_1"/>
        </fbc:geneProductAssociation>
      </reaction>
      <reaction id="R_ECOAH5_rev_iso4" name="3-hydroxyacyl-CoA dehydratase (3-hydroxydodecanoyl-CoA) iso4" reversible="true" fast="false" fbc:lowerFluxBound="cobra_default_lb" fbc:upperFluxBound="cobra_0_bound">
        <listOfReactants>
          <speciesReference species="M_3hddcoa_c" stoichiometry="1" constant="true"/>
        </listOfReactants>
        <listOfProducts>
          <speciesReference species="M_dd2coa_c" stoichiometry="1" constant="true"/>
          <speciesReference species="M_h2o_c" stoichiometry="1" constant="true"/>
          <speciesReference species="M_usage" stoichiometry="0.00133361648313731" constant="true"/>
        </listOfProducts>
        <fbc:geneProductAssociation>
          <fbc:geneProductRef fbc:geneProduct="G_AAG08573_1"/>
        </fbc:geneProductAssociation>
      </reaction>
      <reaction id="R_ECOAH6_rev_iso1" name="3-hydroxyacyl-CoA dehydratase (3-hydroxytetradecanoyl-CoA) iso1" reversible="true" fast="false" fbc:lowerFluxBound="cobra_default_lb" fbc:upperFluxBound="cobra_0_bound">
        <listOfReactants>
          <speciesReference species="M_3htdcoa_c" stoichiometry="1" constant="true"/>
        </listOfReactants>
        <listOfProducts>
          <speciesReference species="M_h2o_c" stoichiometry="1" constant="true"/>
          <speciesReference species="M_td2coa_c" stoichiometry="1" constant="true"/>
          <speciesReference species="M_usage" stoichiometry="0.00200365221275352" constant="true"/>
        </listOfProducts>
        <fbc:geneProductAssociation>
          <fbc:geneProductRef fbc:geneProduct="G_AAG04134_1"/>
        </fbc:geneProductAssociation>
      </reaction>
      <reaction id="R_ECOAH6_rev_iso2" name="3-hydroxyacyl-CoA dehydratase (3-hydroxytetradecanoyl-CoA) iso2" reversible="true" fast="false" fbc:lowerFluxBound="cobra_default_lb" fbc:upperFluxBound="cobra_0_bound">
        <listOfReactants>
          <speciesReference species="M_3htdcoa_c" stoichiometry="1" constant="true"/>
        </listOfReactants>
        <listOfProducts>
          <speciesReference species="M_h2o_c" stoichiometry="1" constant="true"/>
          <speciesReference species="M_td2coa_c" stoichiometry="1" constant="true"/>
          <speciesReference species="M_usage" stoichiometry="0.00765195644670805" constant="true"/>
        </listOfProducts>
        <fbc:geneProductAssociation>
          <fbc:geneProductRef fbc:geneProduct="G_AAG06155_1"/>
        </fbc:geneProductAssociation>
      </reaction>
      <reaction id="R_ECOAH6_rev_iso3" name="3-hydroxyacyl-CoA dehydratase (3-hydroxytetradecanoyl-CoA) iso3" reversible="true" fast="false" fbc:lowerFluxBound="cobra_default_lb" fbc:upperFluxBound="cobra_0_bound">
        <listOfReactants>
          <speciesReference species="M_3htdcoa_c" stoichiometry="1" constant="true"/>
        </listOfReactants>
        <listOfProducts>
          <speciesReference species="M_h2o_c" stoichiometry="1" constant="true"/>
          <speciesReference species="M_td2coa_c" stoichiometry="1" constant="true"/>
          <speciesReference species="M_usage" stoichiometry="0.00223226599508735" constant="true"/>
        </listOfProducts>
        <fbc:geneProductAssociation>
          <fbc:geneProductRef fbc:geneProduct="G_AAG06402_1"/>
        </fbc:geneProductAssociation>
      </reaction>
      <reaction id="R_ECOAH6_rev_iso4" name="3-hydroxyacyl-CoA dehydratase (3-hydroxytetradecanoyl-CoA) iso4" reversible="true" fast="false" fbc:lowerFluxBound="cobra_default_lb" fbc:upperFluxBound="cobra_0_bound">
        <listOfReactants>
          <speciesReference species="M_3htdcoa_c" stoichiometry="1" constant="true"/>
        </listOfReactants>
        <listOfProducts>
          <speciesReference species="M_h2o_c" stoichiometry="1" constant="true"/>
          <speciesReference species="M_td2coa_c" stoichiometry="1" constant="true"/>
          <speciesReference species="M_usage" stoichiometry="0.00581650062795233" constant="true"/>
        </listOfProducts>
        <fbc:geneProductAssociation>
          <fbc:geneProductRef fbc:geneProduct="G_AAG08365_1"/>
        </fbc:geneProductAssociation>
      </reaction>
      <reaction id="R_ECOAH6_rev_iso5" name="3-hydroxyacyl-CoA dehydratase (3-hydroxytetradecanoyl-CoA) iso5" reversible="true" fast="false" fbc:lowerFluxBound="cobra_default_lb" fbc:upperFluxBound="cobra_0_bound">
        <listOfReactants>
          <speciesReference species="M_3htdcoa_c" stoichiometry="1" constant="true"/>
        </listOfReactants>
        <listOfProducts>
          <speciesReference species="M_h2o_c" stoichiometry="1" constant="true"/>
          <speciesReference species="M_td2coa_c" stoichiometry="1" constant="true"/>
          <speciesReference species="M_usage" stoichiometry="0.00137454064535735" constant="true"/>
        </listOfProducts>
        <fbc:geneProductAssociation>
          <fbc:geneProductRef fbc:geneProduct="G_AAG08573_1"/>
        </fbc:geneProductAssociation>
      </reaction>
      <reaction id="R_ECOAH7_rev_iso1" name="3-hydroxyacyl-CoA dehydratase (3-hydroxyhexadecanoyl-CoA) iso1" reversible="true" fast="false" fbc:lowerFluxBound="cobra_default_lb" fbc:upperFluxBound="cobra_0_bound">
        <listOfReactants>
          <speciesReference species="M_3hhdcoa_c" stoichiometry="1" constant="true"/>
        </listOfReactants>
        <listOfProducts>
          <speciesReference species="M_h2o_c" stoichiometry="1" constant="true"/>
          <speciesReference species="M_hdd2coa_c" stoichiometry="1" constant="true"/>
          <speciesReference species="M_usage" stoichiometry="0.00241822999659824" constant="true"/>
        </listOfProducts>
        <fbc:geneProductAssociation>
          <fbc:geneProductRef fbc:geneProduct="G_AAG04134_1"/>
        </fbc:geneProductAssociation>
      </reaction>
      <reaction id="R_ECOAH7_rev_iso2" name="3-hydroxyacyl-CoA dehydratase (3-hydroxyhexadecanoyl-CoA) iso2" reversible="true" fast="false" fbc:lowerFluxBound="cobra_default_lb" fbc:upperFluxBound="cobra_0_bound">
        <listOfReactants>
          <speciesReference species="M_3hhdcoa_c" stoichiometry="1" constant="true"/>
        </listOfReactants>
        <listOfProducts>
          <speciesReference species="M_h2o_c" stoichiometry="1" constant="true"/>
          <speciesReference species="M_hdd2coa_c" stoichiometry="1" constant="true"/>
          <speciesReference species="M_usage" stoichiometry="0.00651692801134837" constant="true"/>
        </listOfProducts>
        <fbc:geneProductAssociation>
          <fbc:geneProductRef fbc:geneProduct="G_AAG06155_1"/>
        </fbc:geneProductAssociation>
      </reaction>
      <reaction id="R_ECOAH7_rev_iso3" name="3-hydroxyacyl-CoA dehydratase (3-hydroxyhexadecanoyl-CoA) iso3" reversible="true" fast="false" fbc:lowerFluxBound="cobra_default_lb" fbc:upperFluxBound="cobra_0_bound">
        <listOfReactants>
          <speciesReference species="M_3hhdcoa_c" stoichiometry="1" constant="true"/>
        </listOfReactants>
        <listOfProducts>
          <speciesReference species="M_h2o_c" stoichiometry="1" constant="true"/>
          <speciesReference species="M_hdd2coa_c" stoichiometry="1" constant="true"/>
          <speciesReference species="M_usage" stoichiometry="0.00279657069770522" constant="true"/>
        </listOfProducts>
        <fbc:geneProductAssociation>
          <fbc:geneProductRef fbc:geneProduct="G_AAG06402_1"/>
        </fbc:geneProductAssociation>
      </reaction>
      <reaction id="R_ECOAH7_rev_iso4" name="3-hydroxyacyl-CoA dehydratase (3-hydroxyhexadecanoyl-CoA) iso4" reversible="true" fast="false" fbc:lowerFluxBound="cobra_default_lb" fbc:upperFluxBound="cobra_0_bound">
        <listOfReactants>
          <speciesReference species="M_3hhdcoa_c" stoichiometry="1" constant="true"/>
        </listOfReactants>
        <listOfProducts>
          <speciesReference species="M_h2o_c" stoichiometry="1" constant="true"/>
          <speciesReference species="M_hdd2coa_c" stoichiometry="1" constant="true"/>
          <speciesReference species="M_usage" stoichiometry="0.0049916897147338" constant="true"/>
        </listOfProducts>
        <fbc:geneProductAssociation>
          <fbc:geneProductRef fbc:geneProduct="G_AAG08365_1"/>
        </fbc:geneProductAssociation>
      </reaction>
      <reaction id="R_ECOAH8_rev_iso1" name="3-hydroxyacyl-CoA dehydratase (3-hydroxyoctadecanoyl-CoA) iso1" reversible="true" fast="false" fbc:lowerFluxBound="cobra_default_lb" fbc:upperFluxBound="cobra_0_bound">
        <listOfReactants>
          <speciesReference species="M_3hodcoa_c" stoichiometry="1" constant="true"/>
        </listOfReactants>
        <listOfProducts>
          <speciesReference species="M_h2o_c" stoichiometry="1" constant="true"/>
          <speciesReference species="M_od2coa_c" stoichiometry="1" constant="true"/>
          <speciesReference species="M_usage" stoichiometry="0.00805651442572044" constant="true"/>
        </listOfProducts>
        <fbc:geneProductAssociation>
          <fbc:geneProductRef fbc:geneProduct="G_AAG06155_1"/>
        </fbc:geneProductAssociation>
      </reaction>
      <reaction id="R_ECOAH8_rev_iso2" name="3-hydroxyacyl-CoA dehydratase (3-hydroxyoctadecanoyl-CoA) iso2" reversible="true" fast="false" fbc:lowerFluxBound="cobra_default_lb" fbc:upperFluxBound="cobra_0_bound">
        <listOfReactants>
          <speciesReference species="M_3hodcoa_c" stoichiometry="1" constant="true"/>
        </listOfReactants>
        <listOfProducts>
          <speciesReference species="M_h2o_c" stoichiometry="1" constant="true"/>
          <speciesReference species="M_od2coa_c" stoichiometry="1" constant="true"/>
          <speciesReference species="M_usage" stoichiometry="0.00297071549030953" constant="true"/>
        </listOfProducts>
        <fbc:geneProductAssociation>
          <fbc:geneProductRef fbc:geneProduct="G_AAG06402_1"/>
        </fbc:geneProductAssociation>
      </reaction>
      <reaction id="R_ECOAH8_rev_iso3" name="3-hydroxyacyl-CoA dehydratase (3-hydroxyoctadecanoyl-CoA) iso3" reversible="true" fast="false" fbc:lowerFluxBound="cobra_default_lb" fbc:upperFluxBound="cobra_0_bound">
        <listOfReactants>
          <speciesReference species="M_3hodcoa_c" stoichiometry="1" constant="true"/>
        </listOfReactants>
        <listOfProducts>
          <speciesReference species="M_h2o_c" stoichiometry="1" constant="true"/>
          <speciesReference species="M_od2coa_c" stoichiometry="1" constant="true"/>
          <speciesReference species="M_usage" stoichiometry="0.00568921976744979" constant="true"/>
        </listOfProducts>
        <fbc:geneProductAssociation>
          <fbc:geneProductRef fbc:geneProduct="G_AAG08365_1"/>
        </fbc:geneProductAssociation>
      </reaction>
      <reaction id="R_FADE233_rev_iso1" name="R02661 iso1" reversible="true" fast="false" fbc:lowerFluxBound="cobra_default_lb" fbc:upperFluxBound="cobra_0_bound">
        <listOfReactants>
          <speciesReference species="M_fad_c" stoichiometry="1" constant="true"/>
          <speciesReference species="M_ibcoa_c" stoichiometry="1" constant="true"/>
        </listOfReactants>
        <listOfProducts>
          <speciesReference species="M_2mp2coa_c" stoichiometry="1" constant="true"/>
          <speciesReference species="M_fadh2_c" stoichiometry="1" constant="true"/>
          <speciesReference species="M_usage" stoichiometry="0.00339599790555065" constant="true"/>
        </listOfProducts>
        <fbc:geneProductAssociation>
          <fbc:geneProductRef fbc:geneProduct="G_AAG04924_1"/>
        </fbc:geneProductAssociation>
      </reaction>
      <reaction id="R_FADE233_rev_iso2" name="R02661 iso2" reversible="true" fast="false" fbc:lowerFluxBound="cobra_default_lb" fbc:upperFluxBound="cobra_0_bound">
        <listOfReactants>
          <speciesReference species="M_fad_c" stoichiometry="1" constant="true"/>
          <speciesReference species="M_ibcoa_c" stoichiometry="1" constant="true"/>
        </listOfReactants>
        <listOfProducts>
          <speciesReference species="M_2mp2coa_c" stoichiometry="1" constant="true"/>
          <speciesReference species="M_fadh2_c" stoichiometry="1" constant="true"/>
          <speciesReference species="M_usage" stoichiometry="0.00633273141822027" constant="true"/>
        </listOfProducts>
        <fbc:geneProductAssociation>
          <fbc:geneProductRef fbc:geneProduct="G_AAG08379_1"/>
        </fbc:geneProductAssociation>
      </reaction>
      <reaction id="R_FUM_rev_iso1" name="Fumarase iso1" reversible="true" fast="false" fbc:lowerFluxBound="cobra_default_lb" fbc:upperFluxBound="cobra_0_bound">
        <listOfReactants>
          <speciesReference species="M_fum_c" stoichiometry="1" constant="true"/>
          <speciesReference species="M_h2o_c" stoichiometry="1" constant="true"/>
        </listOfReactants>
        <listOfProducts>
          <speciesReference species="M_mal__L_c" stoichiometry="1" constant="true"/>
          <speciesReference species="M_usage" stoichiometry="0.0027198694144697" constant="true"/>
        </listOfProducts>
        <fbc:geneProductAssociation>
          <fbc:geneProductRef fbc:geneProduct="G_AAG04243_1"/>
        </fbc:geneProductAssociation>
      </reaction>
      <reaction id="R_FUM_rev_iso2" name="Fumarase iso2" reversible="true" fast="false" fbc:lowerFluxBound="cobra_default_lb" fbc:upperFluxBound="cobra_0_bound">
        <listOfReactants>
          <speciesReference species="M_fum_c" stoichiometry="1" constant="true"/>
          <speciesReference species="M_h2o_c" stoichiometry="1" constant="true"/>
        </listOfReactants>
        <listOfProducts>
          <speciesReference species="M_mal__L_c" stoichiometry="1" constant="true"/>
          <speciesReference species="M_usage" stoichiometry="0.00312891504108785" constant="true"/>
        </listOfProducts>
        <fbc:geneProductAssociation>
          <fbc:geneProductRef fbc:geneProduct="G_AAG07721_1"/>
        </fbc:geneProductAssociation>
      </reaction>
      <reaction id="R_FUM_rev_iso3" name="Fumarase iso3" reversible="true" fast="false" fbc:lowerFluxBound="cobra_default_lb" fbc:upperFluxBound="cobra_0_bound">
        <listOfReactants>
          <speciesReference species="M_fum_c" stoichiometry="1" constant="true"/>
          <speciesReference species="M_h2o_c" stoichiometry="1" constant="true"/>
        </listOfReactants>
        <listOfProducts>
          <speciesReference species="M_mal__L_c" stoichiometry="1" constant="true"/>
          <speciesReference species="M_usage" stoichiometry="0.00339463565007582" constant="true"/>
        </listOfProducts>
        <fbc:geneProductAssociation>
          <fbc:geneProductRef fbc:geneProduct="G_AAG07858_1"/>
        </fbc:geneProductAssociation>
      </reaction>
      <reaction id="R_G1SAT_rev_iso1" name="Glutamate-1-semialdehyde aminotransferase iso1" reversible="true" fast="false" fbc:lowerFluxBound="cobra_default_lb" fbc:upperFluxBound="cobra_0_bound">
        <listOfReactants>
          <speciesReference species="M_glu1sa_c" stoichiometry="1" constant="true"/>
        </listOfReactants>
        <listOfProducts>
          <speciesReference species="M_5aop_c" stoichiometry="1" constant="true"/>
          <speciesReference species="M_usage" stoichiometry="0.00217601292237171" constant="true"/>
        </listOfProducts>
        <fbc:geneProductAssociation>
          <fbc:geneProductRef fbc:geneProduct="G_AAG07364_1"/>
        </fbc:geneProductAssociation>
      </reaction>
      <reaction id="R_G1SAT_rev_iso2" name="Glutamate-1-semialdehyde aminotransferase iso2" reversible="true" fast="false" fbc:lowerFluxBound="cobra_default_lb" fbc:upperFluxBound="cobra_0_bound">
        <listOfReactants>
          <speciesReference species="M_glu1sa_c" stoichiometry="1" constant="true"/>
        </listOfReactants>
        <listOfProducts>
          <speciesReference species="M_5aop_c" stoichiometry="1" constant="true"/>
          <speciesReference species="M_usage" stoichiometry="0.00515277140355126" constant="true"/>
        </listOfProducts>
        <fbc:geneProductAssociation>
          <fbc:geneProductRef fbc:geneProduct="G_AAG07475_1"/>
        </fbc:geneProductAssociation>
      </reaction>
      <reaction id="R_G1SAT_rev_iso3" name="Glutamate-1-semialdehyde aminotransferase iso3" reversible="true" fast="false" fbc:lowerFluxBound="cobra_default_lb" fbc:upperFluxBound="cobra_0_bound">
        <listOfReactants>
          <speciesReference species="M_glu1sa_c" stoichiometry="1" constant="true"/>
        </listOfReactants>
        <listOfProducts>
          <speciesReference species="M_5aop_c" stoichiometry="1" constant="true"/>
          <speciesReference species="M_usage" stoichiometry="0.00818439684382215" constant="true"/>
        </listOfProducts>
        <fbc:geneProductAssociation>
          <fbc:geneProductRef fbc:geneProduct="G_AAG08908_1"/>
        </fbc:geneProductAssociation>
      </reaction>
      <reaction id="R_G6PDH2r_rev_iso1" name="Glucose 6-phosphate dehydrogenase iso1" reversible="true" fast="false" fbc:lowerFluxBound="cobra_default_lb" fbc:upperFluxBound="cobra_0_bound">
        <listOfReactants>
          <speciesReference species="M_g6p_c" stoichiometry="1" constant="true"/>
          <speciesReference species="M_nadp_c" stoichiometry="1" constant="true"/>
        </listOfReactants>
        <listOfProducts>
          <speciesReference species="M_6pgl_c" stoichiometry="1" constant="true"/>
          <speciesReference species="M_h_c" stoichiometry="1" constant="true"/>
          <speciesReference species="M_nadph_c" stoichiometry="1" constant="true"/>
          <speciesReference species="M_usage" stoichiometry="0.00157978008962642" constant="true"/>
        </listOfProducts>
        <fbc:geneProductAssociation>
          <fbc:geneProductRef fbc:geneProduct="G_AAG06571_1"/>
        </fbc:geneProductAssociation>
      </reaction>
      <reaction id="R_G6PDH2r_rev_iso2" name="Glucose 6-phosphate dehydrogenase iso2" reversible="true" fast="false" fbc:lowerFluxBound="cobra_default_lb" fbc:upperFluxBound="cobra_0_bound">
        <listOfReactants>
          <speciesReference species="M_g6p_c" stoichiometry="1" constant="true"/>
          <speciesReference species="M_nadp_c" stoichiometry="1" constant="true"/>
        </listOfReactants>
        <listOfProducts>
          <speciesReference species="M_6pgl_c" stoichiometry="1" constant="true"/>
          <speciesReference species="M_h_c" stoichiometry="1" constant="true"/>
          <speciesReference species="M_nadph_c" stoichiometry="1" constant="true"/>
          <speciesReference species="M_usage" stoichiometry="0.00260549266890101" constant="true"/>
        </listOfProducts>
        <fbc:geneProductAssociation>
          <fbc:geneProductRef fbc:geneProduct="G_AAG08824_1"/>
        </fbc:geneProductAssociation>
      </reaction>
      <reaction id="R_GAPD_rev_iso1" name="Glyceraldehyde-3-phosphate dehydrogenase iso1" reversible="true" fast="false" fbc:lowerFluxBound="cobra_default_lb" fbc:upperFluxBound="cobra_0_bound">
        <listOfReactants>
          <speciesReference species="M_g3p_c" stoichiometry="1" constant="true"/>
          <speciesReference species="M_nad_c" stoichiometry="1" constant="true"/>
          <speciesReference species="M_pi_c" stoichiometry="1" constant="true"/>
        </listOfReactants>
        <listOfProducts>
          <speciesReference species="M_13dpg_c" stoichiometry="1" constant="true"/>
          <speciesReference species="M_h_c" stoichiometry="1" constant="true"/>
          <speciesReference species="M_nadh_c" stoichiometry="1" constant="true"/>
          <speciesReference species="M_usage" stoichiometry="0.000670702160876977" constant="true"/>
        </listOfProducts>
        <fbc:geneProductAssociation>
          <fbc:geneProductRef fbc:geneProduct="G_AAG06389_1"/>
        </fbc:geneProductAssociation>
      </reaction>
      <reaction id="R_GAPD_rev_iso2" name="Glyceraldehyde-3-phosphate dehydrogenase iso2" reversible="true" fast="false" fbc:lowerFluxBound="cobra_default_lb" fbc:upperFluxBound="cobra_0_bound">
        <listOfReactants>
          <speciesReference species="M_g3p_c" stoichiometry="1" constant="true"/>
          <speciesReference species="M_nad_c" stoichiometry="1" constant="true"/>
          <speciesReference species="M_pi_c" stoichiometry="1" constant="true"/>
        </listOfReactants>
        <listOfProducts>
          <speciesReference species="M_13dpg_c" stoichiometry="1" constant="true"/>
          <speciesReference species="M_h_c" stoichiometry="1" constant="true"/>
          <speciesReference species="M_nadh_c" stoichiometry="1" constant="true"/>
          <speciesReference species="M_usage" stoichiometry="0.000892913227366448" constant="true"/>
        </listOfProducts>
        <fbc:geneProductAssociation>
          <fbc:geneProductRef fbc:geneProduct="G_AAG06583_1"/>
        </fbc:geneProductAssociation>
      </reaction>
      <reaction id="R_GHMT2r_rev_iso1" name="Glycine hydroxymethyltransferase, reversible iso1" reversible="true" fast="false" fbc:lowerFluxBound="cobra_default_lb" fbc:upperFluxBound="cobra_0_bound">
        <listOfReactants>
          <speciesReference species="M_ser__L_c" stoichiometry="1" constant="true"/>
          <speciesReference species="M_thf_c" stoichiometry="1" constant="true"/>
        </listOfReactants>
        <listOfProducts>
          <speciesReference species="M_gly_c" stoichiometry="1" constant="true"/>
          <speciesReference species="M_h2o_c" stoichiometry="1" constant="true"/>
          <speciesReference species="M_mlthf_c" stoichiometry="1" constant="true"/>
          <speciesReference species="M_usage" stoichiometry="0.0139967540616215" constant="true"/>
        </listOfProducts>
        <fbc:geneProductAssociation>
          <fbc:geneProductRef fbc:geneProduct="G_AAG07990_1"/>
        </fbc:geneProductAssociation>
      </reaction>
      <reaction id="R_GHMT2r_rev_iso2" name="Glycine hydroxymethyltransferase, reversible iso2" reversible="true" fast="false" fbc:lowerFluxBound="cobra_default_lb" fbc:upperFluxBound="cobra_0_bound">
        <listOfReactants>
          <speciesReference species="M_ser__L_c" stoichiometry="1" constant="true"/>
          <speciesReference species="M_thf_c" stoichiometry="1" constant="true"/>
        </listOfReactants>
        <listOfProducts>
          <speciesReference species="M_gly_c" stoichiometry="1" constant="true"/>
          <speciesReference species="M_h2o_c" stoichiometry="1" constant="true"/>
          <speciesReference species="M_mlthf_c" stoichiometry="1" constant="true"/>
          <speciesReference species="M_usage" stoichiometry="0.0201319395514812" constant="true"/>
        </listOfProducts>
        <fbc:geneProductAssociation>
          <fbc:geneProductRef fbc:geneProduct="G_AAG08800_1"/>
        </fbc:geneProductAssociation>
      </reaction>
      <reaction id="R_GLYBACT1r_rev_iso1" name="Glycine betaine CoA C acetyltransferase iso1" reversible="true" fast="false" fbc:lowerFluxBound="cobra_default_lb" fbc:upperFluxBound="cobra_0_bound">
        <listOfReactants>
          <speciesReference species="M_coa_c" stoichiometry="1" constant="true"/>
          <speciesReference species="M_dhcrncoa_c" stoichiometry="1" constant="true"/>
        </listOfReactants>
        <listOfProducts>
          <speciesReference species="M_accoa_c" stoichiometry="1" constant="true"/>
          <speciesReference species="M_glybcoa_c" stoichiometry="1" constant="true"/>
          <speciesReference species="M_usage" stoichiometry="0.00389469626059522" constant="true"/>
        </listOfProducts>
        <fbc:geneProductAssociation>
          <fbc:geneProductRef fbc:geneProduct="G_AAG05389_1"/>
        </fbc:geneProductAssociation>
      </reaction>
      <reaction id="R_GLYBACT1r_rev_iso2" name="Glycine betaine CoA C acetyltransferase iso2" reversible="true" fast="false" fbc:lowerFluxBound="cobra_default_lb" fbc:upperFluxBound="cobra_0_bound">
        <listOfReactants>
          <speciesReference species="M_coa_c" stoichiometry="1" constant="true"/>
          <speciesReference species="M_dhcrncoa_c" stoichiometry="1" constant="true"/>
        </listOfReactants>
        <listOfProducts>
          <speciesReference species="M_accoa_c" stoichiometry="1" constant="true"/>
          <speciesReference species="M_glybcoa_c" stoichiometry="1" constant="true"/>
          <speciesReference species="M_usage" stoichiometry="0.00389469626059522" constant="true"/>
        </listOfProducts>
        <fbc:geneProductAssociation>
          <fbc:geneProductRef fbc:geneProduct="G_AAG06842_1"/>
        </fbc:geneProductAssociation>
      </reaction>
      <reaction id="R_GLYBACT1r_rev_iso3" name="Glycine betaine CoA C acetyltransferase iso3" reversible="true" fast="false" fbc:lowerFluxBound="cobra_default_lb" fbc:upperFluxBound="cobra_0_bound">
        <listOfReactants>
          <speciesReference species="M_coa_c" stoichiometry="1" constant="true"/>
          <speciesReference species="M_dhcrncoa_c" stoichiometry="1" constant="true"/>
        </listOfReactants>
        <listOfProducts>
          <speciesReference species="M_accoa_c" stoichiometry="1" constant="true"/>
          <speciesReference species="M_glybcoa_c" stoichiometry="1" constant="true"/>
          <speciesReference species="M_usage" stoichiometry="0.00389469626059522" constant="true"/>
        </listOfProducts>
        <fbc:geneProductAssociation>
          <fbc:geneProductRef fbc:geneProduct="G_AAG08772_1"/>
        </fbc:geneProductAssociation>
      </reaction>
      <reaction id="R_H2CO3D_rev_iso1" name="Carboxylic acid dissociation iso1" reversible="true" fast="false" fbc:lowerFluxBound="cobra_default_lb" fbc:upperFluxBound="cobra_0_bound">
        <listOfReactants>
          <speciesReference species="M_co2_c" stoichiometry="1" constant="true"/>
          <speciesReference species="M_h2o_c" stoichiometry="1" constant="true"/>
        </listOfReactants>
        <listOfProducts>
          <speciesReference species="M_h2co3_c" stoichiometry="1" constant="true"/>
          <speciesReference species="M_usage" stoichiometry="0.000317254130214935" constant="true"/>
        </listOfProducts>
        <fbc:geneProductAssociation>
          <fbc:geneProductRef fbc:geneProduct="G_AAG03492_1"/>
        </fbc:geneProductAssociation>
      </reaction>
      <reaction id="R_H2CO3D_rev_iso2" name="Carboxylic acid dissociation iso2" reversible="true" fast="false" fbc:lowerFluxBound="cobra_default_lb" fbc:upperFluxBound="cobra_0_bound">
        <listOfReactants>
          <speciesReference species="M_co2_c" stoichiometry="1" constant="true"/>
          <speciesReference species="M_h2o_c" stoichiometry="1" constant="true"/>
        </listOfReactants>
        <listOfProducts>
          <speciesReference species="M_h2co3_c" stoichiometry="1" constant="true"/>
          <speciesReference species="M_usage" stoichiometry="0.00225963104251225" constant="true"/>
        </listOfProducts>
        <fbc:geneProductAssociation>
          <fbc:geneProductRef fbc:geneProduct="G_AAG03493_1"/>
        </fbc:geneProductAssociation>
      </reaction>
      <reaction id="R_HBCE_rev_iso1" name="3 hydroxyacyl CoA dehydratase  3 hydroxybutanoyl CoA iso1" reversible="true" fast="false" fbc:lowerFluxBound="cobra_default_lb" fbc:upperFluxBound="cobra_0_bound">
        <listOfReactants>
          <speciesReference species="M_3hbcoa_c" stoichiometry="1" constant="true"/>
        </listOfReactants>
        <listOfProducts>
          <speciesReference species="M_3hbcoa__R_c" stoichiometry="1" constant="true"/>
          <speciesReference species="M_usage" stoichiometry="0.00389469626059522" constant="true"/>
        </listOfProducts>
        <fbc:geneProductAssociation>
          <fbc:geneProductRef fbc:geneProduct="G_AAG05126_1"/>
        </fbc:geneProductAssociation>
      </reaction>
      <reaction id="R_HBCE_rev_iso2" name="3 hydroxyacyl CoA dehydratase  3 hydroxybutanoyl CoA iso2" reversible="true" fast="false" fbc:lowerFluxBound="cobra_default_lb" fbc:upperFluxBound="cobra_0_bound">
        <listOfReactants>
          <speciesReference species="M_3hbcoa_c" stoichiometry="1" constant="true"/>
        </listOfReactants>
        <listOfProducts>
          <speciesReference species="M_3hbcoa__R_c" stoichiometry="1" constant="true"/>
          <speciesReference species="M_usage" stoichiometry="0.00389469626059522" constant="true"/>
        </listOfProducts>
        <fbc:geneProductAssociation>
          <fbc:geneProductRef fbc:geneProduct="G_AAG06402_1"/>
        </fbc:geneProductAssociation>
      </reaction>
      <reaction id="R_HBCHLR_rev_iso1" name="(3R)-3-Hydroxybutanoyl-CoA hydro-lyase iso1" reversible="true" fast="false" fbc:lowerFluxBound="cobra_default_lb" fbc:upperFluxBound="cobra_0_bound">
        <listOfReactants>
          <speciesReference species="M_3hbcoa__R_c" stoichiometry="1" constant="true"/>
        </listOfReactants>
        <listOfProducts>
          <speciesReference species="M_b2coa_c" stoichiometry="1" constant="true"/>
          <speciesReference species="M_h2o_c" stoichiometry="1" constant="true"/>
          <speciesReference species="M_usage" stoichiometry="0.00234704430784938" constant="true"/>
        </listOfProducts>
        <fbc:geneProductAssociation>
          <fbc:geneProductRef fbc:geneProduct="G_AAG04134_1"/>
        </fbc:geneProductAssociation>
      </reaction>
      <reaction id="R_HBCHLR_rev_iso2" name="(3R)-3-Hydroxybutanoyl-CoA hydro-lyase iso2" reversible="true" fast="false" fbc:lowerFluxBound="cobra_default_lb" fbc:upperFluxBound="cobra_0_bound">
        <listOfReactants>
          <speciesReference species="M_3hbcoa__R_c" stoichiometry="1" constant="true"/>
        </listOfReactants>
        <listOfProducts>
          <speciesReference species="M_b2coa_c" stoichiometry="1" constant="true"/>
          <speciesReference species="M_h2o_c" stoichiometry="1" constant="true"/>
          <speciesReference species="M_usage" stoichiometry="0.00727480353565108" constant="true"/>
        </listOfProducts>
        <fbc:geneProductAssociation>
          <fbc:geneProductRef fbc:geneProduct="G_AAG05423_1"/>
        </fbc:geneProductAssociation>
      </reaction>
      <reaction id="R_HBCHLR_rev_iso3" name="(3R)-3-Hydroxybutanoyl-CoA hydro-lyase iso3" reversible="true" fast="false" fbc:lowerFluxBound="cobra_default_lb" fbc:upperFluxBound="cobra_0_bound">
        <listOfReactants>
          <speciesReference species="M_3hbcoa__R_c" stoichiometry="1" constant="true"/>
        </listOfReactants>
        <listOfProducts>
          <speciesReference species="M_b2coa_c" stoichiometry="1" constant="true"/>
          <speciesReference species="M_h2o_c" stoichiometry="1" constant="true"/>
          <speciesReference species="M_usage" stoichiometry="0.0060554483244339" constant="true"/>
        </listOfProducts>
        <fbc:geneProductAssociation>
          <fbc:geneProductRef fbc:geneProduct="G_AAG06894_1"/>
        </fbc:geneProductAssociation>
      </reaction>
      <reaction id="R_HBCHLR_rev_iso4" name="(3R)-3-Hydroxybutanoyl-CoA hydro-lyase iso4" reversible="true" fast="false" fbc:lowerFluxBound="cobra_default_lb" fbc:upperFluxBound="cobra_0_bound">
        <listOfReactants>
          <speciesReference species="M_3hbcoa__R_c" stoichiometry="1" constant="true"/>
        </listOfReactants>
        <listOfProducts>
          <speciesReference species="M_b2coa_c" stoichiometry="1" constant="true"/>
          <speciesReference species="M_h2o_c" stoichiometry="1" constant="true"/>
          <speciesReference species="M_usage" stoichiometry="0.000621080549038365" constant="true"/>
        </listOfProducts>
        <fbc:geneProductAssociation>
          <fbc:geneProductRef fbc:geneProduct="G_AAG07402_1"/>
        </fbc:geneProductAssociation>
      </reaction>
      <reaction id="R_HCO3E_rev_iso1" name="HCO3 equilibration reaction iso1" reversible="true" fast="false" fbc:lowerFluxBound="cobra_default_lb" fbc:upperFluxBound="cobra_0_bound">
        <listOfReactants>
          <speciesReference species="M_co2_c" stoichiometry="1" constant="true"/>
          <speciesReference species="M_h2o_c" stoichiometry="1" constant="true"/>
        </listOfReactants>
        <listOfProducts>
          <speciesReference species="M_h_c" stoichiometry="1" constant="true"/>
          <speciesReference species="M_hco3_c" stoichiometry="1" constant="true"/>
          <speciesReference species="M_usage" stoichiometry="0.00389469626059522" constant="true"/>
        </listOfProducts>
        <fbc:geneProductAssociation>
          <fbc:geneProductRef fbc:geneProduct="G_AAG03492_1"/>
        </fbc:geneProductAssociation>
      </reaction>
      <reaction id="R_HCO3E_rev_iso2" name="HCO3 equilibration reaction iso2" reversible="true" fast="false" fbc:lowerFluxBound="cobra_default_lb" fbc:upperFluxBound="cobra_0_bound">
        <listOfReactants>
          <speciesReference species="M_co2_c" stoichiometry="1" constant="true"/>
          <speciesReference species="M_h2o_c" stoichiometry="1" constant="true"/>
        </listOfReactants>
        <listOfProducts>
          <speciesReference species="M_h_c" stoichiometry="1" constant="true"/>
          <speciesReference species="M_hco3_c" stoichiometry="1" constant="true"/>
          <speciesReference species="M_usage" stoichiometry="0.00389469626059522" constant="true"/>
        </listOfProducts>
        <fbc:geneProductAssociation>
          <fbc:geneProductRef fbc:geneProduct="G_AAG03493_1"/>
        </fbc:geneProductAssociation>
      </reaction>
      <reaction id="R_HCO3E_rev_iso3" name="HCO3 equilibration reaction iso3" reversible="true" fast="false" fbc:lowerFluxBound="cobra_default_lb" fbc:upperFluxBound="cobra_0_bound">
        <listOfReactants>
          <speciesReference species="M_co2_c" stoichiometry="1" constant="true"/>
          <speciesReference species="M_h2o_c" stoichiometry="1" constant="true"/>
        </listOfReactants>
        <listOfProducts>
          <speciesReference species="M_h_c" stoichiometry="1" constant="true"/>
          <speciesReference species="M_hco3_c" stoichiometry="1" constant="true"/>
          <speciesReference species="M_usage" stoichiometry="0.00389469626059522" constant="true"/>
        </listOfProducts>
        <fbc:geneProductAssociation>
          <fbc:geneProductRef fbc:geneProduct="G_AAG05441_1"/>
        </fbc:geneProductAssociation>
      </reaction>
      <reaction id="R_HCO3E_rev_iso4" name="HCO3 equilibration reaction iso4" reversible="true" fast="false" fbc:lowerFluxBound="cobra_default_lb" fbc:upperFluxBound="cobra_0_bound">
        <listOfReactants>
          <speciesReference species="M_co2_c" stoichiometry="1" constant="true"/>
          <speciesReference species="M_h2o_c" stoichiometry="1" constant="true"/>
        </listOfReactants>
        <listOfProducts>
          <speciesReference species="M_h_c" stoichiometry="1" constant="true"/>
          <speciesReference species="M_hco3_c" stoichiometry="1" constant="true"/>
          <speciesReference species="M_usage" stoichiometry="0.00389469626059522" constant="true"/>
        </listOfProducts>
        <fbc:geneProductAssociation>
          <fbc:geneProductRef fbc:geneProduct="G_AAG08063_1"/>
        </fbc:geneProductAssociation>
      </reaction>
      <reaction id="R_HCO3E_rev_iso5" name="HCO3 equilibration reaction iso5" reversible="true" fast="false" fbc:lowerFluxBound="cobra_default_lb" fbc:upperFluxBound="cobra_0_bound">
        <listOfReactants>
          <speciesReference species="M_co2_c" stoichiometry="1" constant="true"/>
          <speciesReference species="M_h2o_c" stoichiometry="1" constant="true"/>
        </listOfReactants>
        <listOfProducts>
          <speciesReference species="M_h_c" stoichiometry="1" constant="true"/>
          <speciesReference species="M_hco3_c" stoichiometry="1" constant="true"/>
          <speciesReference species="M_usage" stoichiometry="0.00389469626059522" constant="true"/>
        </listOfProducts>
        <fbc:geneProductAssociation>
          <fbc:geneProductRef fbc:geneProduct="G_spontaneous"/>
        </fbc:geneProductAssociation>
      </reaction>
      <reaction id="R_HHDDI_rev_iso1" name="2-hydroxyhepta-2,4-diene-1,7-dioate isomerase iso1" reversible="true" fast="false" fbc:lowerFluxBound="cobra_default_lb" fbc:upperFluxBound="cobra_0_bound">
        <listOfReactants>
          <speciesReference species="M_2hh24dd_c" stoichiometry="1" constant="true"/>
        </listOfReactants>
        <listOfProducts>
          <speciesReference species="M_2ohed_c" stoichiometry="1" constant="true"/>
          <speciesReference species="M_usage" stoichiometry="0.000559758365601924" constant="true"/>
        </listOfProducts>
        <fbc:geneProductAssociation>
          <fbc:geneProductRef fbc:geneProduct="G_AAG07508_1"/>
        </fbc:geneProductAssociation>
      </reaction>
      <reaction id="R_HHDDI_rev_iso2" name="2-hydroxyhepta-2,4-diene-1,7-dioate isomerase iso2" reversible="true" fast="false" fbc:lowerFluxBound="cobra_default_lb" fbc:upperFluxBound="cobra_0_bound">
        <listOfReactants>
          <speciesReference species="M_2hh24dd_c" stoichiometry="1" constant="true"/>
        </listOfReactants>
        <listOfProducts>
          <speciesReference species="M_2ohed_c" stoichiometry="1" constant="true"/>
          <speciesReference species="M_usage" stoichiometry="0.00136102092172141" constant="true"/>
        </listOfProducts>
        <fbc:geneProductAssociation>
          <fbc:geneProductRef fbc:geneProduct="G_AAG07509_1"/>
        </fbc:geneProductAssociation>
      </reaction>
      <reaction id="R_HVCD_rev_iso1" name="3-hydroxyacyl-CoA dehydrogenase (3-hydroxyacyl-CoA dehydrogenase (3-oxovaleryl-CoA)) iso1" reversible="true" fast="false" fbc:lowerFluxBound="cobra_default_lb" fbc:upperFluxBound="cobra_0_bound">
        <listOfReactants>
          <speciesReference species="M_3optcoa_c" stoichiometry="1" constant="true"/>
          <speciesReference species="M_h_c" stoichiometry="1" constant="true"/>
          <speciesReference species="M_nadh_c" stoichiometry="1" constant="true"/>
        </listOfReactants>
        <listOfProducts>
          <speciesReference species="M_3hptcoa_c" stoichiometry="1" constant="true"/>
          <speciesReference species="M_nad_c" stoichiometry="1" constant="true"/>
          <speciesReference species="M_usage" stoichiometry="0.00389469626059522" constant="true"/>
        </listOfProducts>
        <fbc:geneProductAssociation>
          <fbc:geneProductRef fbc:geneProduct="G_AAG05942_1"/>
        </fbc:geneProductAssociation>
      </reaction>
      <reaction id="R_HVCD_rev_iso2" name="3-hydroxyacyl-CoA dehydrogenase (3-hydroxyacyl-CoA dehydrogenase (3-oxovaleryl-CoA)) iso2" reversible="true" fast="false" fbc:lowerFluxBound="cobra_default_lb" fbc:upperFluxBound="cobra_0_bound">
        <listOfReactants>
          <speciesReference species="M_3optcoa_c" stoichiometry="1" constant="true"/>
          <speciesReference species="M_h_c" stoichiometry="1" constant="true"/>
          <speciesReference species="M_nadh_c" stoichiometry="1" constant="true"/>
        </listOfReactants>
        <listOfProducts>
          <speciesReference species="M_3hptcoa_c" stoichiometry="1" constant="true"/>
          <speciesReference species="M_nad_c" stoichiometry="1" constant="true"/>
          <speciesReference species="M_usage" stoichiometry="0.00389469626059522" constant="true"/>
        </listOfProducts>
        <fbc:geneProductAssociation>
          <fbc:geneProductRef fbc:geneProduct="G_AAG06402_1"/>
        </fbc:geneProductAssociation>
      </reaction>
      <reaction id="R_ICDHyr_rev_iso1" name="Isocitrate dehydrogenase (NADP) iso1" reversible="true" fast="false" fbc:lowerFluxBound="cobra_default_lb" fbc:upperFluxBound="cobra_0_bound">
        <listOfReactants>
          <speciesReference species="M_icit_c" stoichiometry="1" constant="true"/>
          <speciesReference species="M_nadp_c" stoichiometry="1" constant="true"/>
        </listOfReactants>
        <listOfProducts>
          <speciesReference species="M_akg_c" stoichiometry="1" constant="true"/>
          <speciesReference species="M_co2_c" stoichiometry="1" constant="true"/>
          <speciesReference species="M_nadph_c" stoichiometry="1" constant="true"/>
          <speciesReference species="M_usage" stoichiometry="0.00621829895752483" constant="true"/>
        </listOfProducts>
        <fbc:geneProductAssociation>
          <fbc:geneProductRef fbc:geneProduct="G_AAG06011_1"/>
        </fbc:geneProductAssociation>
      </reaction>
      <reaction id="R_ICDHyr_rev_iso2" name="Isocitrate dehydrogenase (NADP) iso2" reversible="true" fast="false" fbc:lowerFluxBound="cobra_default_lb" fbc:upperFluxBound="cobra_0_bound">
        <listOfReactants>
          <speciesReference species="M_icit_c" stoichiometry="1" constant="true"/>
          <speciesReference species="M_nadp_c" stoichiometry="1" constant="true"/>
        </listOfReactants>
        <listOfProducts>
          <speciesReference species="M_akg_c" stoichiometry="1" constant="true"/>
          <speciesReference species="M_co2_c" stoichiometry="1" constant="true"/>
          <speciesReference species="M_nadph_c" stoichiometry="1" constant="true"/>
          <speciesReference species="M_usage" stoichiometry="0.00198623824549006" constant="true"/>
        </listOfProducts>
        <fbc:geneProductAssociation>
          <fbc:geneProductRef fbc:geneProduct="G_AAG06012_1"/>
        </fbc:geneProductAssociation>
      </reaction>
      <reaction id="R_LEULEULAPc_rev_iso1" name="Hydrolysis of Leucylleucine in the small intestine for cellular uptake iso1" reversible="true" fast="false" fbc:lowerFluxBound="cobra_default_lb" fbc:upperFluxBound="cobra_0_bound">
        <listOfReactants>
          <speciesReference species="M_h2o_c" stoichiometry="1" constant="true"/>
          <speciesReference species="M_leuleu_c" stoichiometry="1" constant="true"/>
        </listOfReactants>
        <listOfProducts>
          <speciesReference species="M_leu__L_c" stoichiometry="2" constant="true"/>
          <speciesReference species="M_usage" stoichiometry="0.00682096881449545" constant="true"/>
        </listOfProducts>
        <fbc:geneProductAssociation>
          <fbc:geneProductRef fbc:geneProduct="G_AAG06471_1"/>
        </fbc:geneProductAssociation>
      </reaction>
      <reaction id="R_LEULEULAPc_rev_iso2" name="Hydrolysis of Leucylleucine in the small intestine for cellular uptake iso2" reversible="true" fast="false" fbc:lowerFluxBound="cobra_default_lb" fbc:upperFluxBound="cobra_0_bound">
        <listOfReactants>
          <speciesReference species="M_h2o_c" stoichiometry="1" constant="true"/>
          <speciesReference species="M_leuleu_c" stoichiometry="1" constant="true"/>
        </listOfReactants>
        <listOfProducts>
          <speciesReference species="M_leu__L_c" stoichiometry="2" constant="true"/>
          <speciesReference species="M_usage" stoichiometry="0.000995600667003054" constant="true"/>
        </listOfProducts>
        <fbc:geneProductAssociation>
          <fbc:geneProductRef fbc:geneProduct="G_AAG07218_1"/>
        </fbc:geneProductAssociation>
      </reaction>
      <reaction id="R_MAN6PI_rev_iso1" name="Mannose-6-phosphate isomerase iso1" reversible="true" fast="false" fbc:lowerFluxBound="cobra_default_lb" fbc:upperFluxBound="cobra_0_bound">
        <listOfReactants>
          <speciesReference species="M_man6p_c" stoichiometry="1" constant="true"/>
        </listOfReactants>
        <listOfProducts>
          <speciesReference species="M_f6p_c" stoichiometry="1" constant="true"/>
          <speciesReference species="M_usage" stoichiometry="0.00389469626059522" constant="true"/>
        </listOfProducts>
        <fbc:geneProductAssociation>
          <fbc:geneProductRef fbc:geneProduct="G_AAG05620_1"/>
        </fbc:geneProductAssociation>
      </reaction>
      <reaction id="R_MAN6PI_rev_iso2" name="Mannose-6-phosphate isomerase iso2" reversible="true" fast="false" fbc:lowerFluxBound="cobra_default_lb" fbc:upperFluxBound="cobra_0_bound">
        <listOfReactants>
          <speciesReference species="M_man6p_c" stoichiometry="1" constant="true"/>
        </listOfReactants>
        <listOfProducts>
          <speciesReference species="M_f6p_c" stoichiometry="1" constant="true"/>
          <speciesReference species="M_usage" stoichiometry="0.00389469626059522" constant="true"/>
        </listOfProducts>
        <fbc:geneProductAssociation>
          <fbc:geneProductRef fbc:geneProduct="G_AAG06939_1"/>
        </fbc:geneProductAssociation>
      </reaction>
      <reaction id="R_MCITL2_rev_iso1" name="Methylisocitrate lyase iso1" reversible="true" fast="false" fbc:lowerFluxBound="cobra_default_lb" fbc:upperFluxBound="cobra_0_bound">
        <listOfReactants>
          <speciesReference species="M_micit_c" stoichiometry="1" constant="true"/>
        </listOfReactants>
        <listOfProducts>
          <speciesReference species="M_pyr_c" stoichiometry="1" constant="true"/>
          <speciesReference species="M_succ_c" stoichiometry="1" constant="true"/>
          <speciesReference species="M_usage" stoichiometry="0.00204838182421274" constant="true"/>
        </listOfProducts>
        <fbc:geneProductAssociation>
          <fbc:geneProductRef fbc:geneProduct="G_AAG04185_1"/>
        </fbc:geneProductAssociation>
      </reaction>
      <reaction id="R_MCITL2_rev_iso2" name="Methylisocitrate lyase iso2" reversible="true" fast="false" fbc:lowerFluxBound="cobra_default_lb" fbc:upperFluxBound="cobra_0_bound">
        <listOfReactants>
          <speciesReference species="M_micit_c" stoichiometry="1" constant="true"/>
        </listOfReactants>
        <listOfProducts>
          <speciesReference species="M_pyr_c" stoichiometry="1" constant="true"/>
          <speciesReference species="M_succ_c" stoichiometry="1" constant="true"/>
          <speciesReference species="M_usage" stoichiometry="0.00329317181916471" constant="true"/>
        </listOfProducts>
        <fbc:geneProductAssociation>
          <fbc:geneProductRef fbc:geneProduct="G_AAG08257_1"/>
        </fbc:geneProductAssociation>
      </reaction>
      <reaction id="R_NDPK1_rev_iso1" name="Nucleoside-diphosphate kinase (ATP:GDP) iso1" reversible="true" fast="false" fbc:lowerFluxBound="cobra_default_lb" fbc:upperFluxBound="cobra_0_bound">
        <listOfReactants>
          <speciesReference species="M_atp_c" stoichiometry="1" constant="true"/>
          <speciesReference species="M_gdp_c" stoichiometry="1" constant="true"/>
        </listOfReactants>
        <listOfProducts>
          <speciesReference species="M_adp_c" stoichiometry="1" constant="true"/>
          <speciesReference species="M_gtp_c" stoichiometry="1" constant="true"/>
          <speciesReference species="M_usage" stoichiometry="0.00389469626059522" constant="true"/>
        </listOfProducts>
        <fbc:geneProductAssociation>
          <fbc:geneProductRef fbc:geneProduct="G_AAG07074_1"/>
        </fbc:geneProductAssociation>
      </reaction>
      <reaction id="R_NDPK1_rev_iso2" name="Nucleoside-diphosphate kinase (ATP:GDP) iso2" reversible="true" fast="false" fbc:lowerFluxBound="cobra_default_lb" fbc:upperFluxBound="cobra_0_bound">
        <listOfReactants>
          <speciesReference species="M_atp_c" stoichiometry="1" constant="true"/>
          <speciesReference species="M_gdp_c" stoichiometry="1" constant="true"/>
        </listOfReactants>
        <listOfProducts>
          <speciesReference species="M_adp_c" stoichiometry="1" constant="true"/>
          <speciesReference species="M_gtp_c" stoichiometry="1" constant="true"/>
          <speciesReference species="M_usage" stoichiometry="0.00389469626059522" constant="true"/>
        </listOfProducts>
        <fbc:geneProductAssociation>
          <fbc:geneProductRef fbc:geneProduct="G_AAG07194_1"/>
        </fbc:geneProductAssociation>
      </reaction>
      <reaction id="R_NDPK2_rev_iso1" name="Nucleoside-diphosphate kinase (ATP:UDP) iso1" reversible="true" fast="false" fbc:lowerFluxBound="cobra_default_lb" fbc:upperFluxBound="cobra_0_bound">
        <listOfReactants>
          <speciesReference species="M_atp_c" stoichiometry="1" constant="true"/>
          <speciesReference species="M_udp_c" stoichiometry="1" constant="true"/>
        </listOfReactants>
        <listOfProducts>
          <speciesReference species="M_adp_c" stoichiometry="1" constant="true"/>
          <speciesReference species="M_utp_c" stoichiometry="1" constant="true"/>
          <speciesReference species="M_usage" stoichiometry="0.00389469626059522" constant="true"/>
        </listOfProducts>
        <fbc:geneProductAssociation>
          <fbc:geneProductRef fbc:geneProduct="G_AAG07074_1"/>
        </fbc:geneProductAssociation>
      </reaction>
      <reaction id="R_NDPK2_rev_iso2" name="Nucleoside-diphosphate kinase (ATP:UDP) iso2" reversible="true" fast="false" fbc:lowerFluxBound="cobra_default_lb" fbc:upperFluxBound="cobra_0_bound">
        <listOfReactants>
          <speciesReference species="M_atp_c" stoichiometry="1" constant="true"/>
          <speciesReference species="M_udp_c" stoichiometry="1" constant="true"/>
        </listOfReactants>
        <listOfProducts>
          <speciesReference species="M_adp_c" stoichiometry="1" constant="true"/>
          <speciesReference species="M_utp_c" stoichiometry="1" constant="true"/>
          <speciesReference species="M_usage" stoichiometry="0.00389469626059522" constant="true"/>
        </listOfProducts>
        <fbc:geneProductAssociation>
          <fbc:geneProductRef fbc:geneProduct="G_AAG07194_1"/>
        </fbc:geneProductAssociation>
      </reaction>
      <reaction id="R_NDPK3_rev_iso1" name="Nucleoside-diphosphate kinase (ATP:CDP) iso1" reversible="true" fast="false" fbc:lowerFluxBound="cobra_default_lb" fbc:upperFluxBound="cobra_0_bound">
        <listOfReactants>
          <speciesReference species="M_atp_c" stoichiometry="1" constant="true"/>
          <speciesReference species="M_cdp_c" stoichiometry="1" constant="true"/>
        </listOfReactants>
        <listOfProducts>
          <speciesReference species="M_adp_c" stoichiometry="1" constant="true"/>
          <speciesReference species="M_ctp_c" stoichiometry="1" constant="true"/>
          <speciesReference species="M_usage" stoichiometry="0.00120981418017356" constant="true"/>
        </listOfProducts>
        <fbc:geneProductAssociation>
          <fbc:geneProductRef fbc:geneProduct="G_AAG07074_1"/>
        </fbc:geneProductAssociation>
      </reaction>
      <reaction id="R_NDPK3_rev_iso2" name="Nucleoside-diphosphate kinase (ATP:CDP) iso2" reversible="true" fast="false" fbc:lowerFluxBound="cobra_default_lb" fbc:upperFluxBound="cobra_0_bound">
        <listOfReactants>
          <speciesReference species="M_atp_c" stoichiometry="1" constant="true"/>
          <speciesReference species="M_cdp_c" stoichiometry="1" constant="true"/>
        </listOfReactants>
        <listOfProducts>
          <speciesReference species="M_adp_c" stoichiometry="1" constant="true"/>
          <speciesReference species="M_ctp_c" stoichiometry="1" constant="true"/>
          <speciesReference species="M_usage" stoichiometry="0.000947455007790262" constant="true"/>
        </listOfProducts>
        <fbc:geneProductAssociation>
          <fbc:geneProductRef fbc:geneProduct="G_AAG07194_1"/>
        </fbc:geneProductAssociation>
      </reaction>
      <reaction id="R_NDPK4_rev_iso1" name="Nucleoside-diphosphate kinase (ATP:dTDP) iso1" reversible="true" fast="false" fbc:lowerFluxBound="cobra_default_lb" fbc:upperFluxBound="cobra_0_bound">
        <listOfReactants>
          <speciesReference species="M_atp_c" stoichiometry="1" constant="true"/>
          <speciesReference species="M_dtdp_c" stoichiometry="1" constant="true"/>
        </listOfReactants>
        <listOfProducts>
          <speciesReference species="M_adp_c" stoichiometry="1" constant="true"/>
          <speciesReference species="M_dttp_c" stoichiometry="1" constant="true"/>
          <speciesReference species="M_usage" stoichiometry="0.00116953688626829" constant="true"/>
        </listOfProducts>
        <fbc:geneProductAssociation>
          <fbc:geneProductRef fbc:geneProduct="G_AAG07074_1"/>
        </fbc:geneProductAssociation>
      </reaction>
      <reaction id="R_NDPK4_rev_iso2" name="Nucleoside-diphosphate kinase (ATP:dTDP) iso2" reversible="true" fast="false" fbc:lowerFluxBound="cobra_default_lb" fbc:upperFluxBound="cobra_0_bound">
        <listOfReactants>
          <speciesReference species="M_atp_c" stoichiometry="1" constant="true"/>
          <speciesReference species="M_dtdp_c" stoichiometry="1" constant="true"/>
        </listOfReactants>
        <listOfProducts>
          <speciesReference species="M_adp_c" stoichiometry="1" constant="true"/>
          <speciesReference species="M_dttp_c" stoichiometry="1" constant="true"/>
          <speciesReference species="M_usage" stoichiometry="0.00152302696164909" constant="true"/>
        </listOfProducts>
        <fbc:geneProductAssociation>
          <fbc:geneProductRef fbc:geneProduct="G_AAG07194_1"/>
        </fbc:geneProductAssociation>
      </reaction>
      <reaction id="R_NDPK5_rev_iso1" name="Nucleoside-diphosphate kinase (ATP:dGDP) iso1" reversible="true" fast="false" fbc:lowerFluxBound="cobra_default_lb" fbc:upperFluxBound="cobra_0_bound">
        <listOfReactants>
          <speciesReference species="M_atp_c" stoichiometry="1" constant="true"/>
          <speciesReference species="M_dgdp_c" stoichiometry="1" constant="true"/>
        </listOfReactants>
        <listOfProducts>
          <speciesReference species="M_adp_c" stoichiometry="1" constant="true"/>
          <speciesReference species="M_dgtp_c" stoichiometry="1" constant="true"/>
          <speciesReference species="M_usage" stoichiometry="0.00233334569409548" constant="true"/>
        </listOfProducts>
        <fbc:geneProductAssociation>
          <fbc:geneProductRef fbc:geneProduct="G_AAG07074_1"/>
        </fbc:geneProductAssociation>
      </reaction>
      <reaction id="R_NDPK5_rev_iso2" name="Nucleoside-diphosphate kinase (ATP:dGDP) iso2" reversible="true" fast="false" fbc:lowerFluxBound="cobra_default_lb" fbc:upperFluxBound="cobra_0_bound">
        <listOfReactants>
          <speciesReference species="M_atp_c" stoichiometry="1" constant="true"/>
          <speciesReference species="M_dgdp_c" stoichiometry="1" constant="true"/>
        </listOfReactants>
        <listOfProducts>
          <speciesReference species="M_adp_c" stoichiometry="1" constant="true"/>
          <speciesReference species="M_dgtp_c" stoichiometry="1" constant="true"/>
          <speciesReference species="M_usage" stoichiometry="0.00179877445132201" constant="true"/>
        </listOfProducts>
        <fbc:geneProductAssociation>
          <fbc:geneProductRef fbc:geneProduct="G_AAG07194_1"/>
        </fbc:geneProductAssociation>
      </reaction>
      <reaction id="R_NDPK6_rev_iso1" name="Nucleoside-diphosphate kinase (ATP:dUDP) iso1" reversible="true" fast="false" fbc:lowerFluxBound="cobra_default_lb" fbc:upperFluxBound="cobra_0_bound">
        <listOfReactants>
          <speciesReference species="M_atp_c" stoichiometry="1" constant="true"/>
          <speciesReference species="M_dudp_c" stoichiometry="1" constant="true"/>
        </listOfReactants>
        <listOfProducts>
          <speciesReference species="M_adp_c" stoichiometry="1" constant="true"/>
          <speciesReference species="M_dutp_c" stoichiometry="1" constant="true"/>
          <speciesReference species="M_usage" stoichiometry="0.00132184058440555" constant="true"/>
        </listOfProducts>
        <fbc:geneProductAssociation>
          <fbc:geneProductRef fbc:geneProduct="G_AAG07074_1"/>
        </fbc:geneProductAssociation>
      </reaction>
      <reaction id="R_NDPK6_rev_iso2" name="Nucleoside-diphosphate kinase (ATP:dUDP) iso2" reversible="true" fast="false" fbc:lowerFluxBound="cobra_default_lb" fbc:upperFluxBound="cobra_0_bound">
        <listOfReactants>
          <speciesReference species="M_atp_c" stoichiometry="1" constant="true"/>
          <speciesReference species="M_dudp_c" stoichiometry="1" constant="true"/>
        </listOfReactants>
        <listOfProducts>
          <speciesReference species="M_adp_c" stoichiometry="1" constant="true"/>
          <speciesReference species="M_dutp_c" stoichiometry="1" constant="true"/>
          <speciesReference species="M_usage" stoichiometry="0.00160317990896534" constant="true"/>
        </listOfProducts>
        <fbc:geneProductAssociation>
          <fbc:geneProductRef fbc:geneProduct="G_AAG07194_1"/>
        </fbc:geneProductAssociation>
      </reaction>
      <reaction id="R_NDPK7_rev_iso1" name="Nucleoside-diphosphate kinase (ATP:dCDP) iso1" reversible="true" fast="false" fbc:lowerFluxBound="cobra_default_lb" fbc:upperFluxBound="cobra_0_bound">
        <listOfReactants>
          <speciesReference species="M_atp_c" stoichiometry="1" constant="true"/>
          <speciesReference species="M_dcdp_c" stoichiometry="1" constant="true"/>
        </listOfReactants>
        <listOfProducts>
          <speciesReference species="M_adp_c" stoichiometry="1" constant="true"/>
          <speciesReference species="M_dctp_c" stoichiometry="1" constant="true"/>
          <speciesReference species="M_usage" stoichiometry="0.00128409427724762" constant="true"/>
        </listOfProducts>
        <fbc:geneProductAssociation>
          <fbc:geneProductRef fbc:geneProduct="G_AAG07074_1"/>
        </fbc:geneProductAssociation>
      </reaction>
      <reaction id="R_NDPK7_rev_iso2" name="Nucleoside-diphosphate kinase (ATP:dCDP) iso2" reversible="true" fast="false" fbc:lowerFluxBound="cobra_default_lb" fbc:upperFluxBound="cobra_0_bound">
        <listOfReactants>
          <speciesReference species="M_atp_c" stoichiometry="1" constant="true"/>
          <speciesReference species="M_dcdp_c" stoichiometry="1" constant="true"/>
        </listOfReactants>
        <listOfProducts>
          <speciesReference species="M_adp_c" stoichiometry="1" constant="true"/>
          <speciesReference species="M_dctp_c" stoichiometry="1" constant="true"/>
          <speciesReference species="M_usage" stoichiometry="0.0013165251206156" constant="true"/>
        </listOfProducts>
        <fbc:geneProductAssociation>
          <fbc:geneProductRef fbc:geneProduct="G_AAG07194_1"/>
        </fbc:geneProductAssociation>
      </reaction>
      <reaction id="R_NDPK8_rev_iso1" name="Nucleoside-diphosphate kinase (ATP:dADP) iso1" reversible="true" fast="false" fbc:lowerFluxBound="cobra_default_lb" fbc:upperFluxBound="cobra_0_bound">
        <listOfReactants>
          <speciesReference species="M_atp_c" stoichiometry="1" constant="true"/>
          <speciesReference species="M_dadp_c" stoichiometry="1" constant="true"/>
        </listOfReactants>
        <listOfProducts>
          <speciesReference species="M_adp_c" stoichiometry="1" constant="true"/>
          <speciesReference species="M_datp_c" stoichiometry="1" constant="true"/>
          <speciesReference species="M_usage" stoichiometry="0.00201977575350502" constant="true"/>
        </listOfProducts>
        <fbc:geneProductAssociation>
          <fbc:geneProductRef fbc:geneProduct="G_AAG07074_1"/>
        </fbc:geneProductAssociation>
      </reaction>
      <reaction id="R_NDPK8_rev_iso2" name="Nucleoside-diphosphate kinase (ATP:dADP) iso2" reversible="true" fast="false" fbc:lowerFluxBound="cobra_default_lb" fbc:upperFluxBound="cobra_0_bound">
        <listOfReactants>
          <speciesReference species="M_atp_c" stoichiometry="1" constant="true"/>
          <speciesReference species="M_dadp_c" stoichiometry="1" constant="true"/>
        </listOfReactants>
        <listOfProducts>
          <speciesReference species="M_adp_c" stoichiometry="1" constant="true"/>
          <speciesReference species="M_datp_c" stoichiometry="1" constant="true"/>
          <speciesReference species="M_usage" stoichiometry="0.00178949693929587" constant="true"/>
        </listOfProducts>
        <fbc:geneProductAssociation>
          <fbc:geneProductRef fbc:geneProduct="G_AAG07194_1"/>
        </fbc:geneProductAssociation>
      </reaction>
      <reaction id="R_OIVD1r_rev_iso1" name="2-oxoisovalerate dehydrogenase (acylating; 4-methyl-2-oxopentaoate) iso1" reversible="true" fast="false" fbc:lowerFluxBound="cobra_default_lb" fbc:upperFluxBound="cobra_0_bound">
        <listOfReactants>
          <speciesReference species="M_4mop_c" stoichiometry="1" constant="true"/>
          <speciesReference species="M_coa_c" stoichiometry="1" constant="true"/>
          <speciesReference species="M_nad_c" stoichiometry="1" constant="true"/>
        </listOfReactants>
        <listOfProducts>
          <speciesReference species="M_co2_c" stoichiometry="1" constant="true"/>
          <speciesReference species="M_ivcoa_c" stoichiometry="1" constant="true"/>
          <speciesReference species="M_nadh_c" stoichiometry="1" constant="true"/>
          <speciesReference species="M_usage" stoichiometry="0.0111389094341903" constant="true"/>
        </listOfProducts>
        <fbc:geneProductAssociation>
          <fbc:and>
            <fbc:geneProductRef fbc:geneProduct="G_AAG06803_1"/>
            <fbc:geneProductRef fbc:geneProduct="G_AAG06804_1"/>
            <fbc:geneProductRef fbc:geneProduct="G_AAG06805_1"/>
          </fbc:and>
        </fbc:geneProductAssociation>
      </reaction>
      <reaction id="R_OIVD1r_rev_iso2" name="2-oxoisovalerate dehydrogenase (acylating; 4-methyl-2-oxopentaoate) iso2" reversible="true" fast="false" fbc:lowerFluxBound="cobra_default_lb" fbc:upperFluxBound="cobra_0_bound">
        <listOfReactants>
          <speciesReference species="M_4mop_c" stoichiometry="1" constant="true"/>
          <speciesReference species="M_coa_c" stoichiometry="1" constant="true"/>
          <speciesReference species="M_nad_c" stoichiometry="1" constant="true"/>
        </listOfReactants>
        <listOfProducts>
          <speciesReference species="M_co2_c" stoichiometry="1" constant="true"/>
          <speciesReference species="M_ivcoa_c" stoichiometry="1" constant="true"/>
          <speciesReference species="M_nadh_c" stoichiometry="1" constant="true"/>
          <speciesReference species="M_usage" stoichiometry="0.0106068023437246" constant="true"/>
        </listOfProducts>
        <fbc:geneProductAssociation>
          <fbc:and>
            <fbc:geneProductRef fbc:geneProduct="G_AAG05635_1"/>
            <fbc:geneProductRef fbc:geneProduct="G_AAG05636_1"/>
            <fbc:geneProductRef fbc:geneProduct="G_AAG05637_1"/>
            <fbc:geneProductRef fbc:geneProduct="G_AAG05638_1"/>
          </fbc:and>
        </fbc:geneProductAssociation>
      </reaction>
      <reaction id="R_PGAMT_rev_iso1" name="Phosphoglucosamine mutase iso1" reversible="true" fast="false" fbc:lowerFluxBound="cobra_default_lb" fbc:upperFluxBound="cobra_0_bound">
        <listOfReactants>
          <speciesReference species="M_gam1p_c" stoichiometry="1" constant="true"/>
        </listOfReactants>
        <listOfProducts>
          <speciesReference species="M_gam6p_c" stoichiometry="1" constant="true"/>
          <speciesReference species="M_usage" stoichiometry="0.00371458007599965" constant="true"/>
        </listOfProducts>
        <fbc:geneProductAssociation>
          <fbc:geneProductRef fbc:geneProduct="G_AAG08135_1"/>
        </fbc:geneProductAssociation>
      </reaction>
      <reaction id="R_PGAMT_rev_iso2" name="Phosphoglucosamine mutase iso2" reversible="true" fast="false" fbc:lowerFluxBound="cobra_default_lb" fbc:upperFluxBound="cobra_0_bound">
        <listOfReactants>
          <speciesReference species="M_gam1p_c" stoichiometry="1" constant="true"/>
        </listOfReactants>
        <listOfProducts>
          <speciesReference species="M_gam6p_c" stoichiometry="1" constant="true"/>
          <speciesReference species="M_usage" stoichiometry="0.00148136192761474" constant="true"/>
        </listOfProducts>
        <fbc:geneProductAssociation>
          <fbc:geneProductRef fbc:geneProduct="G_AAG08707_1"/>
        </fbc:geneProductAssociation>
      </reaction>
      <reaction id="R_PHETA1_rev_iso1" name="Phenylalanine transaminase iso1" reversible="true" fast="false" fbc:lowerFluxBound="cobra_default_lb" fbc:upperFluxBound="cobra_0_bound">
        <listOfReactants>
          <speciesReference species="M_akg_c" stoichiometry="1" constant="true"/>
          <speciesReference species="M_phe__L_c" stoichiometry="1" constant="true"/>
        </listOfReactants>
        <listOfProducts>
          <speciesReference species="M_glu__L_c" stoichiometry="1" constant="true"/>
          <speciesReference species="M_phpyr_c" stoichiometry="1" constant="true"/>
          <speciesReference species="M_usage" stoichiometry="0.0131257778443743" constant="true"/>
        </listOfProducts>
        <fbc:geneProductAssociation>
          <fbc:geneProductRef fbc:geneProduct="G_AAG04259_1"/>
        </fbc:geneProductAssociation>
      </reaction>
      <reaction id="R_PHETA1_rev_iso2" name="Phenylalanine transaminase iso2" reversible="true" fast="false" fbc:lowerFluxBound="cobra_default_lb" fbc:upperFluxBound="cobra_0_bound">
        <listOfReactants>
          <speciesReference species="M_akg_c" stoichiometry="1" constant="true"/>
          <speciesReference species="M_phe__L_c" stoichiometry="1" constant="true"/>
        </listOfReactants>
        <listOfProducts>
          <speciesReference species="M_glu__L_c" stoichiometry="1" constant="true"/>
          <speciesReference species="M_phpyr_c" stoichiometry="1" constant="true"/>
          <speciesReference species="M_usage" stoichiometry="0.00580340815482399" constant="true"/>
        </listOfProducts>
        <fbc:geneProductAssociation>
          <fbc:geneProductRef fbc:geneProduct="G_AAG06527_1"/>
        </fbc:geneProductAssociation>
      </reaction>
      <reaction id="R_PHETA1_rev_iso3" name="Phenylalanine transaminase iso3" reversible="true" fast="false" fbc:lowerFluxBound="cobra_default_lb" fbc:upperFluxBound="cobra_0_bound">
        <listOfReactants>
          <speciesReference species="M_akg_c" stoichiometry="1" constant="true"/>
          <speciesReference species="M_phe__L_c" stoichiometry="1" constant="true"/>
        </listOfReactants>
        <listOfProducts>
          <speciesReference species="M_glu__L_c" stoichiometry="1" constant="true"/>
          <speciesReference species="M_phpyr_c" stoichiometry="1" constant="true"/>
          <speciesReference species="M_usage" stoichiometry="0.0047978080255444" constant="true"/>
        </listOfProducts>
        <fbc:geneProductAssociation>
          <fbc:geneProductRef fbc:geneProduct="G_AAG06553_1"/>
        </fbc:geneProductAssociation>
      </reaction>
      <reaction id="R_PHETA1_rev_iso4" name="Phenylalanine transaminase iso4" reversible="true" fast="false" fbc:lowerFluxBound="cobra_default_lb" fbc:upperFluxBound="cobra_0_bound">
        <listOfReactants>
          <speciesReference species="M_akg_c" stoichiometry="1" constant="true"/>
          <speciesReference species="M_phe__L_c" stoichiometry="1" constant="true"/>
        </listOfReactants>
        <listOfProducts>
          <speciesReference species="M_glu__L_c" stoichiometry="1" constant="true"/>
          <speciesReference species="M_phpyr_c" stoichiometry="1" constant="true"/>
          <speciesReference species="M_usage" stoichiometry="0.0082652405822775" constant="true"/>
        </listOfProducts>
        <fbc:geneProductAssociation>
          <fbc:geneProductRef fbc:geneProduct="G_AAG07185_1"/>
        </fbc:geneProductAssociation>
      </reaction>
      <reaction id="R_PHETA1_rev_iso5" name="Phenylalanine transaminase iso5" reversible="true" fast="false" fbc:lowerFluxBound="cobra_default_lb" fbc:upperFluxBound="cobra_0_bound">
        <listOfReactants>
          <speciesReference species="M_akg_c" stoichiometry="1" constant="true"/>
          <speciesReference species="M_phe__L_c" stoichiometry="1" constant="true"/>
        </listOfReactants>
        <listOfProducts>
          <speciesReference species="M_glu__L_c" stoichiometry="1" constant="true"/>
          <speciesReference species="M_phpyr_c" stoichiometry="1" constant="true"/>
          <speciesReference species="M_usage" stoichiometry="0.00676184304129332" constant="true"/>
        </listOfProducts>
        <fbc:geneProductAssociation>
          <fbc:geneProductRef fbc:geneProduct="G_AAG08108_1"/>
        </fbc:geneProductAssociation>
      </reaction>
      <reaction id="R_PROR_rev_iso1" name="iso1" reversible="true" fast="false" fbc:lowerFluxBound="cobra_default_lb" fbc:upperFluxBound="cobra_0_bound">
        <listOfReactants>
          <speciesReference species="M_pro__L_c" stoichiometry="1" constant="true"/>
        </listOfReactants>
        <listOfProducts>
          <speciesReference species="M_pro__D_c" stoichiometry="1" constant="true"/>
          <speciesReference species="M_h_c" stoichiometry="1" constant="true"/>
          <speciesReference species="M_usage" stoichiometry="0.00369157334904041" constant="true"/>
        </listOfProducts>
        <fbc:geneProductAssociation>
          <fbc:geneProductRef fbc:geneProduct="G_AAG04644_1"/>
        </fbc:geneProductAssociation>
      </reaction>
      <reaction id="R_PROR_rev_iso2" name="iso2" reversible="true" fast="false" fbc:lowerFluxBound="cobra_default_lb" fbc:upperFluxBound="cobra_0_bound">
        <listOfReactants>
          <speciesReference species="M_pro__L_c" stoichiometry="1" constant="true"/>
        </listOfReactants>
        <listOfProducts>
          <speciesReference species="M_pro__D_c" stoichiometry="1" constant="true"/>
          <speciesReference species="M_h_c" stoichiometry="1" constant="true"/>
          <speciesReference species="M_usage" stoichiometry="0.00139147925028155" constant="true"/>
        </listOfProducts>
        <fbc:geneProductAssociation>
          <fbc:geneProductRef fbc:geneProduct="G_AAG04657_1"/>
        </fbc:geneProductAssociation>
      </reaction>
      <reaction id="R_RECOAH10_rev_iso1" name="3 hydroxyacyl Coa dehydratase   3R  3 hydroxynonanoyl CoA iso1" reversible="true" fast="false" fbc:lowerFluxBound="cobra_default_lb" fbc:upperFluxBound="cobra_0_bound">
        <listOfReactants>
          <speciesReference species="M_R_3hnonacoa_c" stoichiometry="1" constant="true"/>
        </listOfReactants>
        <listOfProducts>
          <speciesReference species="M_h2o_c" stoichiometry="1" constant="true"/>
          <speciesReference species="M_nona2coa_c" stoichiometry="1" constant="true"/>
          <speciesReference species="M_usage" stoichiometry="0.00389469626059522" constant="true"/>
        </listOfProducts>
        <fbc:geneProductAssociation>
          <fbc:geneProductRef fbc:geneProduct="G_AAG06690_1"/>
        </fbc:geneProductAssociation>
      </reaction>
      <reaction id="R_RECOAH10_rev_iso2" name="3 hydroxyacyl Coa dehydratase   3R  3 hydroxynonanoyl CoA iso2" reversible="true" fast="false" fbc:lowerFluxBound="cobra_default_lb" fbc:upperFluxBound="cobra_0_bound">
        <listOfReactants>
          <speciesReference species="M_R_3hnonacoa_c" stoichiometry="1" constant="true"/>
        </listOfReactants>
        <listOfProducts>
          <speciesReference species="M_h2o_c" stoichiometry="1" constant="true"/>
          <speciesReference species="M_nona2coa_c" stoichiometry="1" constant="true"/>
          <speciesReference species="M_usage" stoichiometry="0.00389469626059522" constant="true"/>
        </listOfProducts>
        <fbc:geneProductAssociation>
          <fbc:geneProductRef fbc:geneProduct="G_AAG07402_1"/>
        </fbc:geneProductAssociation>
      </reaction>
      <reaction id="R_RECOAH12_rev_iso1" name="3 hydroxyacyl Coa dehydratase   3R  3 hydroxyphenylnonanoyl CoA iso1" reversible="true" fast="false" fbc:lowerFluxBound="cobra_default_lb" fbc:upperFluxBound="cobra_0_bound">
        <listOfReactants>
          <speciesReference species="M_R_3hpnonacoa_c" stoichiometry="1" constant="true"/>
        </listOfReactants>
        <listOfProducts>
          <speciesReference species="M_h2o_c" stoichiometry="1" constant="true"/>
          <speciesReference species="M_pnona2coa_c" stoichiometry="1" constant="true"/>
          <speciesReference species="M_usage" stoichiometry="0.00389469626059522" constant="true"/>
        </listOfProducts>
        <fbc:geneProductAssociation>
          <fbc:geneProductRef fbc:geneProduct="G_AAG06690_1"/>
        </fbc:geneProductAssociation>
      </reaction>
      <reaction id="R_RECOAH12_rev_iso2" name="3 hydroxyacyl Coa dehydratase   3R  3 hydroxyphenylnonanoyl CoA iso2" reversible="true" fast="false" fbc:lowerFluxBound="cobra_default_lb" fbc:upperFluxBound="cobra_0_bound">
        <listOfReactants>
          <speciesReference species="M_R_3hpnonacoa_c" stoichiometry="1" constant="true"/>
        </listOfReactants>
        <listOfProducts>
          <speciesReference species="M_h2o_c" stoichiometry="1" constant="true"/>
          <speciesReference species="M_pnona2coa_c" stoichiometry="1" constant="true"/>
          <speciesReference species="M_usage" stoichiometry="0.00389469626059522" constant="true"/>
        </listOfProducts>
        <fbc:geneProductAssociation>
          <fbc:geneProductRef fbc:geneProduct="G_AAG07402_1"/>
        </fbc:geneProductAssociation>
      </reaction>
      <reaction id="R_RECOAH13_rev_iso1" name="3 hydroxyacyl Coa dehydratase   3R  3 hydroxyphenyloctanoyl CoA iso1" reversible="true" fast="false" fbc:lowerFluxBound="cobra_default_lb" fbc:upperFluxBound="cobra_0_bound">
        <listOfReactants>
          <speciesReference species="M_R_3hpoctacoa_c" stoichiometry="1" constant="true"/>
        </listOfReactants>
        <listOfProducts>
          <speciesReference species="M_h2o_c" stoichiometry="1" constant="true"/>
          <speciesReference species="M_pocta2coa_c" stoichiometry="1" constant="true"/>
          <speciesReference species="M_usage" stoichiometry="0.00389469626059522" constant="true"/>
        </listOfProducts>
        <fbc:geneProductAssociation>
          <fbc:geneProductRef fbc:geneProduct="G_AAG06690_1"/>
        </fbc:geneProductAssociation>
      </reaction>
      <reaction id="R_RECOAH13_rev_iso2" name="3 hydroxyacyl Coa dehydratase   3R  3 hydroxyphenyloctanoyl CoA iso2" reversible="true" fast="false" fbc:lowerFluxBound="cobra_default_lb" fbc:upperFluxBound="cobra_0_bound">
        <listOfReactants>
          <speciesReference species="M_R_3hpoctacoa_c" stoichiometry="1" constant="true"/>
        </listOfReactants>
        <listOfProducts>
          <speciesReference species="M_h2o_c" stoichiometry="1" constant="true"/>
          <speciesReference species="M_pocta2coa_c" stoichiometry="1" constant="true"/>
          <speciesReference species="M_usage" stoichiometry="0.00389469626059522" constant="true"/>
        </listOfProducts>
        <fbc:geneProductAssociation>
          <fbc:geneProductRef fbc:geneProduct="G_AAG07402_1"/>
        </fbc:geneProductAssociation>
      </reaction>
      <reaction id="R_RECOAH14_rev_iso1" name="3 hydroxyacyl Coa dehydratase   3R  3 hydroxyphenylheptanoyl CoA iso1" reversible="true" fast="false" fbc:lowerFluxBound="cobra_default_lb" fbc:upperFluxBound="cobra_0_bound">
        <listOfReactants>
          <speciesReference species="M_R_3hphpcoa_c" stoichiometry="1" constant="true"/>
        </listOfReactants>
        <listOfProducts>
          <speciesReference species="M_h2o_c" stoichiometry="1" constant="true"/>
          <speciesReference species="M_php2coa_c" stoichiometry="1" constant="true"/>
          <speciesReference species="M_usage" stoichiometry="0.00389469626059522" constant="true"/>
        </listOfProducts>
        <fbc:geneProductAssociation>
          <fbc:geneProductRef fbc:geneProduct="G_AAG06690_1"/>
        </fbc:geneProductAssociation>
      </reaction>
      <reaction id="R_RECOAH14_rev_iso2" name="3 hydroxyacyl Coa dehydratase   3R  3 hydroxyphenylheptanoyl CoA iso2" reversible="true" fast="false" fbc:lowerFluxBound="cobra_default_lb" fbc:upperFluxBound="cobra_0_bound">
        <listOfReactants>
          <speciesReference species="M_R_3hphpcoa_c" stoichiometry="1" constant="true"/>
        </listOfReactants>
        <listOfProducts>
          <speciesReference species="M_h2o_c" stoichiometry="1" constant="true"/>
          <speciesReference species="M_php2coa_c" stoichiometry="1" constant="true"/>
          <speciesReference species="M_usage" stoichiometry="0.00389469626059522" constant="true"/>
        </listOfProducts>
        <fbc:geneProductAssociation>
          <fbc:geneProductRef fbc:geneProduct="G_AAG07402_1"/>
        </fbc:geneProductAssociation>
      </reaction>
      <reaction id="R_RECOAH15_rev_iso1" name="3 hydroxyacyl Coa dehydratase   3R  3 hydroxyphenylhexanoyl CoA iso1" reversible="true" fast="false" fbc:lowerFluxBound="cobra_default_lb" fbc:upperFluxBound="cobra_0_bound">
        <listOfReactants>
          <speciesReference species="M_R_3hphxacoa_c" stoichiometry="1" constant="true"/>
        </listOfReactants>
        <listOfProducts>
          <speciesReference species="M_h2o_c" stoichiometry="1" constant="true"/>
          <speciesReference species="M_phxa2coa_c" stoichiometry="1" constant="true"/>
          <speciesReference species="M_usage" stoichiometry="0.00389469626059522" constant="true"/>
        </listOfProducts>
        <fbc:geneProductAssociation>
          <fbc:geneProductRef fbc:geneProduct="G_AAG06690_1"/>
        </fbc:geneProductAssociation>
      </reaction>
      <reaction id="R_RECOAH15_rev_iso2" name="3 hydroxyacyl Coa dehydratase   3R  3 hydroxyphenylhexanoyl CoA iso2" reversible="true" fast="false" fbc:lowerFluxBound="cobra_default_lb" fbc:upperFluxBound="cobra_0_bound">
        <listOfReactants>
          <speciesReference species="M_R_3hphxacoa_c" stoichiometry="1" constant="true"/>
        </listOfReactants>
        <listOfProducts>
          <speciesReference species="M_h2o_c" stoichiometry="1" constant="true"/>
          <speciesReference species="M_phxa2coa_c" stoichiometry="1" constant="true"/>
          <speciesReference species="M_usage" stoichiometry="0.00389469626059522" constant="true"/>
        </listOfProducts>
        <fbc:geneProductAssociation>
          <fbc:geneProductRef fbc:geneProduct="G_AAG07402_1"/>
        </fbc:geneProductAssociation>
      </reaction>
      <reaction id="R_RECOAH16_rev_iso1" name="3 hydroxyacyl Coa dehydratase   3R  3 hydroxyphenylpentanoyl CoA iso1" reversible="true" fast="false" fbc:lowerFluxBound="cobra_default_lb" fbc:upperFluxBound="cobra_0_bound">
        <listOfReactants>
          <speciesReference species="M_R_3hpptcoa_c" stoichiometry="1" constant="true"/>
        </listOfReactants>
        <listOfProducts>
          <speciesReference species="M_h2o_c" stoichiometry="1" constant="true"/>
          <speciesReference species="M_ppt2coa_c" stoichiometry="1" constant="true"/>
          <speciesReference species="M_usage" stoichiometry="0.00389469626059522" constant="true"/>
        </listOfProducts>
        <fbc:geneProductAssociation>
          <fbc:geneProductRef fbc:geneProduct="G_AAG06690_1"/>
        </fbc:geneProductAssociation>
      </reaction>
      <reaction id="R_RECOAH16_rev_iso2" name="3 hydroxyacyl Coa dehydratase   3R  3 hydroxyphenylpentanoyl CoA iso2" reversible="true" fast="false" fbc:lowerFluxBound="cobra_default_lb" fbc:upperFluxBound="cobra_0_bound">
        <listOfReactants>
          <speciesReference species="M_R_3hpptcoa_c" stoichiometry="1" constant="true"/>
        </listOfReactants>
        <listOfProducts>
          <speciesReference species="M_h2o_c" stoichiometry="1" constant="true"/>
          <speciesReference species="M_ppt2coa_c" stoichiometry="1" constant="true"/>
          <speciesReference species="M_usage" stoichiometry="0.00389469626059522" constant="true"/>
        </listOfProducts>
        <fbc:geneProductAssociation>
          <fbc:geneProductRef fbc:geneProduct="G_AAG07402_1"/>
        </fbc:geneProductAssociation>
      </reaction>
      <reaction id="R_RECOAH19_rev_iso1" name="3 hydroxyacyl Coa dehydratase   3R  3 hydroxy 6 acetylthiohexanoyl CoA iso1" reversible="true" fast="false" fbc:lowerFluxBound="cobra_default_lb" fbc:upperFluxBound="cobra_0_bound">
        <listOfReactants>
          <speciesReference species="M_R_3h6athcoa_c" stoichiometry="1" constant="true"/>
        </listOfReactants>
        <listOfProducts>
          <speciesReference species="M_6ath2coa_c" stoichiometry="1" constant="true"/>
          <speciesReference species="M_h2o_c" stoichiometry="1" constant="true"/>
          <speciesReference species="M_usage" stoichiometry="0.00389469626059522" constant="true"/>
        </listOfProducts>
        <fbc:geneProductAssociation>
          <fbc:geneProductRef fbc:geneProduct="G_AAG06690_1"/>
        </fbc:geneProductAssociation>
      </reaction>
      <reaction id="R_RECOAH19_rev_iso2" name="3 hydroxyacyl Coa dehydratase   3R  3 hydroxy 6 acetylthiohexanoyl CoA iso2" reversible="true" fast="false" fbc:lowerFluxBound="cobra_default_lb" fbc:upperFluxBound="cobra_0_bound">
        <listOfReactants>
          <speciesReference species="M_R_3h6athcoa_c" stoichiometry="1" constant="true"/>
        </listOfReactants>
        <listOfProducts>
          <speciesReference species="M_6ath2coa_c" stoichiometry="1" constant="true"/>
          <speciesReference species="M_h2o_c" stoichiometry="1" constant="true"/>
          <speciesReference species="M_usage" stoichiometry="0.00389469626059522" constant="true"/>
        </listOfProducts>
        <fbc:geneProductAssociation>
          <fbc:geneProductRef fbc:geneProduct="G_AAG07402_1"/>
        </fbc:geneProductAssociation>
      </reaction>
      <reaction id="R_RECOAH2_rev_iso1" name="3 hydroxyacyl Coa dehydratase   3R  3 hydroxyhexanoyl CoA iso1" reversible="true" fast="false" fbc:lowerFluxBound="cobra_default_lb" fbc:upperFluxBound="cobra_0_bound">
        <listOfReactants>
          <speciesReference species="M_R_3hhcoa_c" stoichiometry="1" constant="true"/>
        </listOfReactants>
        <listOfProducts>
          <speciesReference species="M_h2o_c" stoichiometry="1" constant="true"/>
          <speciesReference species="M_hx2coa_c" stoichiometry="1" constant="true"/>
          <speciesReference species="M_usage" stoichiometry="0.000619530561559591" constant="true"/>
        </listOfProducts>
        <fbc:geneProductAssociation>
          <fbc:geneProductRef fbc:geneProduct="G_AAG06690_1"/>
        </fbc:geneProductAssociation>
      </reaction>
      <reaction id="R_RECOAH2_rev_iso2" name="3 hydroxyacyl Coa dehydratase   3R  3 hydroxyhexanoyl CoA iso2" reversible="true" fast="false" fbc:lowerFluxBound="cobra_default_lb" fbc:upperFluxBound="cobra_0_bound">
        <listOfReactants>
          <speciesReference species="M_R_3hhcoa_c" stoichiometry="1" constant="true"/>
        </listOfReactants>
        <listOfProducts>
          <speciesReference species="M_h2o_c" stoichiometry="1" constant="true"/>
          <speciesReference species="M_hx2coa_c" stoichiometry="1" constant="true"/>
          <speciesReference species="M_usage" stoichiometry="0.00100446120378368" constant="true"/>
        </listOfProducts>
        <fbc:geneProductAssociation>
          <fbc:geneProductRef fbc:geneProduct="G_AAG07402_1"/>
        </fbc:geneProductAssociation>
      </reaction>
      <reaction id="R_RECOAH3_rev_iso1" name="3 hydroxyacyl Coa dehydratase   3R  3 hydroxyoctanoyl CoA iso1" reversible="true" fast="false" fbc:lowerFluxBound="cobra_default_lb" fbc:upperFluxBound="cobra_0_bound">
        <listOfReactants>
          <speciesReference species="M_R_3hocoa_c" stoichiometry="1" constant="true"/>
        </listOfReactants>
        <listOfProducts>
          <speciesReference species="M_h2o_c" stoichiometry="1" constant="true"/>
          <speciesReference species="M_oc2coa_c" stoichiometry="1" constant="true"/>
          <speciesReference species="M_usage" stoichiometry="0.000770741953644888" constant="true"/>
        </listOfProducts>
        <fbc:geneProductAssociation>
          <fbc:geneProductRef fbc:geneProduct="G_AAG06690_1"/>
        </fbc:geneProductAssociation>
      </reaction>
      <reaction id="R_RECOAH3_rev_iso2" name="3 hydroxyacyl Coa dehydratase   3R  3 hydroxyoctanoyl CoA iso2" reversible="true" fast="false" fbc:lowerFluxBound="cobra_default_lb" fbc:upperFluxBound="cobra_0_bound">
        <listOfReactants>
          <speciesReference species="M_R_3hocoa_c" stoichiometry="1" constant="true"/>
        </listOfReactants>
        <listOfProducts>
          <speciesReference species="M_h2o_c" stoichiometry="1" constant="true"/>
          <speciesReference species="M_oc2coa_c" stoichiometry="1" constant="true"/>
          <speciesReference species="M_usage" stoichiometry="0.00121230792028548" constant="true"/>
        </listOfProducts>
        <fbc:geneProductAssociation>
          <fbc:geneProductRef fbc:geneProduct="G_AAG07402_1"/>
        </fbc:geneProductAssociation>
      </reaction>
      <reaction id="R_RECOAH8_rev_iso1" name="3 hydroxyacyl Coa dehydratase   3R  3 hydroxypentanoyl CoA iso1" reversible="true" fast="false" fbc:lowerFluxBound="cobra_default_lb" fbc:upperFluxBound="cobra_0_bound">
        <listOfReactants>
          <speciesReference species="M_R_3hptcoa_c" stoichiometry="1" constant="true"/>
        </listOfReactants>
        <listOfProducts>
          <speciesReference species="M_h2o_c" stoichiometry="1" constant="true"/>
          <speciesReference species="M_pt2coa_c" stoichiometry="1" constant="true"/>
          <speciesReference species="M_usage" stoichiometry="0.000704429497382941" constant="true"/>
        </listOfProducts>
        <fbc:geneProductAssociation>
          <fbc:geneProductRef fbc:geneProduct="G_AAG06690_1"/>
        </fbc:geneProductAssociation>
      </reaction>
      <reaction id="R_RECOAH8_rev_iso2" name="3 hydroxyacyl Coa dehydratase   3R  3 hydroxypentanoyl CoA iso2" reversible="true" fast="false" fbc:lowerFluxBound="cobra_default_lb" fbc:upperFluxBound="cobra_0_bound">
        <listOfReactants>
          <speciesReference species="M_R_3hptcoa_c" stoichiometry="1" constant="true"/>
        </listOfReactants>
        <listOfProducts>
          <speciesReference species="M_h2o_c" stoichiometry="1" constant="true"/>
          <speciesReference species="M_pt2coa_c" stoichiometry="1" constant="true"/>
          <speciesReference species="M_usage" stoichiometry="0.000866402337167977" constant="true"/>
        </listOfProducts>
        <fbc:geneProductAssociation>
          <fbc:geneProductRef fbc:geneProduct="G_AAG07402_1"/>
        </fbc:geneProductAssociation>
      </reaction>
      <reaction id="R_RECOAH9_rev_iso1" name="3 hydroxyacyl Coa dehydratase   3R  3 hydroxyheptanoyl CoA iso1" reversible="true" fast="false" fbc:lowerFluxBound="cobra_default_lb" fbc:upperFluxBound="cobra_0_bound">
        <listOfReactants>
          <speciesReference species="M_R_3hhpcoa_c" stoichiometry="1" constant="true"/>
        </listOfReactants>
        <listOfProducts>
          <speciesReference species="M_h2o_c" stoichiometry="1" constant="true"/>
          <speciesReference species="M_hp2coa_c" stoichiometry="1" constant="true"/>
          <speciesReference species="M_usage" stoichiometry="0.00389469626059522" constant="true"/>
        </listOfProducts>
        <fbc:geneProductAssociation>
          <fbc:geneProductRef fbc:geneProduct="G_AAG06690_1"/>
        </fbc:geneProductAssociation>
      </reaction>
      <reaction id="R_RECOAH9_rev_iso2" name="3 hydroxyacyl Coa dehydratase   3R  3 hydroxyheptanoyl CoA iso2" reversible="true" fast="false" fbc:lowerFluxBound="cobra_default_lb" fbc:upperFluxBound="cobra_0_bound">
        <listOfReactants>
          <speciesReference species="M_R_3hhpcoa_c" stoichiometry="1" constant="true"/>
        </listOfReactants>
        <listOfProducts>
          <speciesReference species="M_h2o_c" stoichiometry="1" constant="true"/>
          <speciesReference species="M_hp2coa_c" stoichiometry="1" constant="true"/>
          <speciesReference species="M_usage" stoichiometry="0.00389469626059522" constant="true"/>
        </listOfProducts>
        <fbc:geneProductAssociation>
          <fbc:geneProductRef fbc:geneProduct="G_AAG07402_1"/>
        </fbc:geneProductAssociation>
      </reaction>
      <reaction id="R_SDPTA_rev_iso1" name="Succinyldiaminopimelate transaminase iso1" reversible="true" fast="false" fbc:lowerFluxBound="cobra_default_lb" fbc:upperFluxBound="cobra_0_bound">
        <listOfReactants>
          <speciesReference species="M_akg_c" stoichiometry="1" constant="true"/>
          <speciesReference species="M_sl26da_c" stoichiometry="1" constant="true"/>
        </listOfReactants>
        <listOfProducts>
          <speciesReference species="M_glu__L_c" stoichiometry="1" constant="true"/>
          <speciesReference species="M_sl2a6o_c" stoichiometry="1" constant="true"/>
          <speciesReference species="M_usage" stoichiometry="0.0394827495272976" constant="true"/>
        </listOfProducts>
        <fbc:geneProductAssociation>
          <fbc:geneProductRef fbc:geneProduct="G_AAG03655_1"/>
        </fbc:geneProductAssociation>
      </reaction>
      <reaction id="R_SDPTA_rev_iso2" name="Succinyldiaminopimelate transaminase iso2" reversible="true" fast="false" fbc:lowerFluxBound="cobra_default_lb" fbc:upperFluxBound="cobra_0_bound">
        <listOfReactants>
          <speciesReference species="M_akg_c" stoichiometry="1" constant="true"/>
          <speciesReference species="M_sl26da_c" stoichiometry="1" constant="true"/>
        </listOfReactants>
        <listOfProducts>
          <speciesReference species="M_glu__L_c" stoichiometry="1" constant="true"/>
          <speciesReference species="M_sl2a6o_c" stoichiometry="1" constant="true"/>
          <speciesReference species="M_usage" stoichiometry="0.0106359730051466" constant="true"/>
        </listOfProducts>
        <fbc:geneProductAssociation>
          <fbc:geneProductRef fbc:geneProduct="G_AAG03919_1"/>
        </fbc:geneProductAssociation>
      </reaction>
      <reaction id="R_SDPTA_rev_iso3" name="Succinyldiaminopimelate transaminase iso3" reversible="true" fast="false" fbc:lowerFluxBound="cobra_default_lb" fbc:upperFluxBound="cobra_0_bound">
        <listOfReactants>
          <speciesReference species="M_akg_c" stoichiometry="1" constant="true"/>
          <speciesReference species="M_sl26da_c" stoichiometry="1" constant="true"/>
        </listOfReactants>
        <listOfProducts>
          <speciesReference species="M_glu__L_c" stoichiometry="1" constant="true"/>
          <speciesReference species="M_sl2a6o_c" stoichiometry="1" constant="true"/>
          <speciesReference species="M_usage" stoichiometry="0.0337262811188916" constant="true"/>
        </listOfProducts>
        <fbc:geneProductAssociation>
          <fbc:geneProductRef fbc:geneProduct="G_AAG04284_1"/>
        </fbc:geneProductAssociation>
      </reaction>
      <reaction id="R_SDPTA_rev_iso4" name="Succinyldiaminopimelate transaminase iso4" reversible="true" fast="false" fbc:lowerFluxBound="cobra_default_lb" fbc:upperFluxBound="cobra_0_bound">
        <listOfReactants>
          <speciesReference species="M_akg_c" stoichiometry="1" constant="true"/>
          <speciesReference species="M_sl26da_c" stoichiometry="1" constant="true"/>
        </listOfReactants>
        <listOfProducts>
          <speciesReference species="M_glu__L_c" stoichiometry="1" constant="true"/>
          <speciesReference species="M_sl2a6o_c" stoichiometry="1" constant="true"/>
          <speciesReference species="M_usage" stoichiometry="0.00938766105666991" constant="true"/>
        </listOfProducts>
        <fbc:geneProductAssociation>
          <fbc:geneProductRef fbc:geneProduct="G_AAG07047_1"/>
        </fbc:geneProductAssociation>
      </reaction>
      <reaction id="R_SHK3Dr_rev_iso1" name="Shikimate dehydrogenase iso1" reversible="true" fast="false" fbc:lowerFluxBound="cobra_default_lb" fbc:upperFluxBound="cobra_0_bound">
        <listOfReactants>
          <speciesReference species="M_3dhsk_c" stoichiometry="1" constant="true"/>
          <speciesReference species="M_h_c" stoichiometry="1" constant="true"/>
          <speciesReference species="M_nadph_c" stoichiometry="1" constant="true"/>
        </listOfReactants>
        <listOfProducts>
          <speciesReference species="M_nadp_c" stoichiometry="1" constant="true"/>
          <speciesReference species="M_skm_c" stoichiometry="1" constant="true"/>
          <speciesReference species="M_usage" stoichiometry="0.000955044657539257" constant="true"/>
        </listOfProducts>
        <fbc:geneProductAssociation>
          <fbc:geneProductRef fbc:geneProduct="G_AAG03415_1"/>
        </fbc:geneProductAssociation>
      </reaction>
      <reaction id="R_SHK3Dr_rev_iso2" name="Shikimate dehydrogenase iso2" reversible="true" fast="false" fbc:lowerFluxBound="cobra_default_lb" fbc:upperFluxBound="cobra_0_bound">
        <listOfReactants>
          <speciesReference species="M_3dhsk_c" stoichiometry="1" constant="true"/>
          <speciesReference species="M_h_c" stoichiometry="1" constant="true"/>
          <speciesReference species="M_nadph_c" stoichiometry="1" constant="true"/>
        </listOfReactants>
        <listOfProducts>
          <speciesReference species="M_nadp_c" stoichiometry="1" constant="true"/>
          <speciesReference species="M_skm_c" stoichiometry="1" constant="true"/>
          <speciesReference species="M_usage" stoichiometry="0.00123701150542257" constant="true"/>
        </listOfProducts>
        <fbc:geneProductAssociation>
          <fbc:geneProductRef fbc:geneProduct="G_AAG03633_1"/>
        </fbc:geneProductAssociation>
      </reaction>
      <reaction id="R_TYRTA_rev_iso1" name="Tyrosine transaminase iso1" reversible="true" fast="false" fbc:lowerFluxBound="cobra_default_lb" fbc:upperFluxBound="cobra_0_bound">
        <listOfReactants>
          <speciesReference species="M_akg_c" stoichiometry="1" constant="true"/>
          <speciesReference species="M_tyr__L_c" stoichiometry="1" constant="true"/>
        </listOfReactants>
        <listOfProducts>
          <speciesReference species="M_34hpp_c" stoichiometry="1" constant="true"/>
          <speciesReference species="M_glu__L_c" stoichiometry="1" constant="true"/>
          <speciesReference species="M_usage" stoichiometry="0.00488568931787843" constant="true"/>
        </listOfProducts>
        <fbc:geneProductAssociation>
          <fbc:geneProductRef fbc:geneProduct="G_AAG04259_1"/>
        </fbc:geneProductAssociation>
      </reaction>
      <reaction id="R_TYRTA_rev_iso2" name="Tyrosine transaminase iso2" reversible="true" fast="false" fbc:lowerFluxBound="cobra_default_lb" fbc:upperFluxBound="cobra_0_bound">
        <listOfReactants>
          <speciesReference species="M_akg_c" stoichiometry="1" constant="true"/>
          <speciesReference species="M_tyr__L_c" stoichiometry="1" constant="true"/>
        </listOfReactants>
        <listOfProducts>
          <speciesReference species="M_34hpp_c" stoichiometry="1" constant="true"/>
          <speciesReference species="M_glu__L_c" stoichiometry="1" constant="true"/>
          <speciesReference species="M_usage" stoichiometry="0.002901704077412" constant="true"/>
        </listOfProducts>
        <fbc:geneProductAssociation>
          <fbc:geneProductRef fbc:geneProduct="G_AAG06527_1"/>
        </fbc:geneProductAssociation>
      </reaction>
      <reaction id="R_TYRTA_rev_iso3" name="Tyrosine transaminase iso3" reversible="true" fast="false" fbc:lowerFluxBound="cobra_default_lb" fbc:upperFluxBound="cobra_0_bound">
        <listOfReactants>
          <speciesReference species="M_akg_c" stoichiometry="1" constant="true"/>
          <speciesReference species="M_tyr__L_c" stoichiometry="1" constant="true"/>
        </listOfReactants>
        <listOfProducts>
          <speciesReference species="M_34hpp_c" stoichiometry="1" constant="true"/>
          <speciesReference species="M_glu__L_c" stoichiometry="1" constant="true"/>
          <speciesReference species="M_usage" stoichiometry="0.0023989040127722" constant="true"/>
        </listOfProducts>
        <fbc:geneProductAssociation>
          <fbc:geneProductRef fbc:geneProduct="G_AAG06553_1"/>
        </fbc:geneProductAssociation>
      </reaction>
      <reaction id="R_TYRTA_rev_iso4" name="Tyrosine transaminase iso4" reversible="true" fast="false" fbc:lowerFluxBound="cobra_default_lb" fbc:upperFluxBound="cobra_0_bound">
        <listOfReactants>
          <speciesReference species="M_akg_c" stoichiometry="1" constant="true"/>
          <speciesReference species="M_tyr__L_c" stoichiometry="1" constant="true"/>
        </listOfReactants>
        <listOfProducts>
          <speciesReference species="M_34hpp_c" stoichiometry="1" constant="true"/>
          <speciesReference species="M_glu__L_c" stoichiometry="1" constant="true"/>
          <speciesReference species="M_usage" stoichiometry="0.00362374570950538" constant="true"/>
        </listOfProducts>
        <fbc:geneProductAssociation>
          <fbc:geneProductRef fbc:geneProduct="G_AAG07185_1"/>
        </fbc:geneProductAssociation>
      </reaction>
      <reaction id="R_TYRTA_rev_iso5" name="Tyrosine transaminase iso5" reversible="true" fast="false" fbc:lowerFluxBound="cobra_default_lb" fbc:upperFluxBound="cobra_0_bound">
        <listOfReactants>
          <speciesReference species="M_akg_c" stoichiometry="1" constant="true"/>
          <speciesReference species="M_tyr__L_c" stoichiometry="1" constant="true"/>
        </listOfReactants>
        <listOfProducts>
          <speciesReference species="M_34hpp_c" stoichiometry="1" constant="true"/>
          <speciesReference species="M_glu__L_c" stoichiometry="1" constant="true"/>
          <speciesReference species="M_usage" stoichiometry="0.00338092152064666" constant="true"/>
        </listOfProducts>
        <fbc:geneProductAssociation>
          <fbc:geneProductRef fbc:geneProduct="G_AAG08108_1"/>
        </fbc:geneProductAssociation>
      </reaction>
      <reaction id="R_UDPG4E_rev_iso1" name="UDPglucose 4-epimerase iso1" reversible="true" fast="false" fbc:lowerFluxBound="cobra_default_lb" fbc:upperFluxBound="cobra_0_bound">
        <listOfReactants>
          <speciesReference species="M_udpg_c" stoichiometry="1" constant="true"/>
        </listOfReactants>
        <listOfProducts>
          <speciesReference species="M_udpgal_c" stoichiometry="1" constant="true"/>
          <speciesReference species="M_usage" stoichiometry="0.00276490332618374" constant="true"/>
        </listOfProducts>
        <fbc:geneProductAssociation>
          <fbc:geneProductRef fbc:geneProduct="G_AAG04773_1"/>
        </fbc:geneProductAssociation>
      </reaction>
      <reaction id="R_UDPG4E_rev_iso2" name="UDPglucose 4-epimerase iso2" reversible="true" fast="false" fbc:lowerFluxBound="cobra_default_lb" fbc:upperFluxBound="cobra_0_bound">
        <listOfReactants>
          <speciesReference species="M_udpg_c" stoichiometry="1" constant="true"/>
        </listOfReactants>
        <listOfProducts>
          <speciesReference species="M_udpgal_c" stoichiometry="1" constant="true"/>
          <speciesReference species="M_usage" stoichiometry="0.00216670153820456" constant="true"/>
        </listOfProducts>
        <fbc:geneProductAssociation>
          <fbc:geneProductRef fbc:geneProduct="G_AAG06534_1"/>
        </fbc:geneProductAssociation>
      </reaction>
      <reaction id="R_UDPG4E_rev_iso3" name="UDPglucose 4-epimerase iso3" reversible="true" fast="false" fbc:lowerFluxBound="cobra_default_lb" fbc:upperFluxBound="cobra_0_bound">
        <listOfReactants>
          <speciesReference species="M_udpg_c" stoichiometry="1" constant="true"/>
        </listOfReactants>
        <listOfProducts>
          <speciesReference species="M_udpgal_c" stoichiometry="1" constant="true"/>
          <speciesReference species="M_usage" stoichiometry="0.00463351937596385" constant="true"/>
        </listOfProducts>
        <fbc:geneProductAssociation>
          <fbc:geneProductRef fbc:geneProduct="G_AAG07403_1"/>
        </fbc:geneProductAssociation>
      </reaction>
      <reaction id="R_UMPK_rev_iso1" name="UMP kinase iso1" reversible="true" fast="false" fbc:lowerFluxBound="cobra_default_lb" fbc:upperFluxBound="cobra_0_bound">
        <listOfReactants>
          <speciesReference species="M_atp_c" stoichiometry="1" constant="true"/>
          <speciesReference species="M_ump_c" stoichiometry="1" constant="true"/>
        </listOfReactants>
        <listOfProducts>
          <speciesReference species="M_adp_c" stoichiometry="1" constant="true"/>
          <speciesReference species="M_udp_c" stoichiometry="1" constant="true"/>
          <speciesReference species="M_usage" stoichiometry="0.00389469626059522" constant="true"/>
        </listOfProducts>
        <fbc:geneProductAssociation>
          <fbc:geneProductRef fbc:geneProduct="G_AAG06551_1"/>
        </fbc:geneProductAssociation>
      </reaction>
      <reaction id="R_UMPK_rev_iso2" name="UMP kinase iso2" reversible="true" fast="false" fbc:lowerFluxBound="cobra_default_lb" fbc:upperFluxBound="cobra_0_bound">
        <listOfReactants>
          <speciesReference species="M_atp_c" stoichiometry="1" constant="true"/>
          <speciesReference species="M_ump_c" stoichiometry="1" constant="true"/>
        </listOfReactants>
        <listOfProducts>
          <speciesReference species="M_adp_c" stoichiometry="1" constant="true"/>
          <speciesReference species="M_udp_c" stoichiometry="1" constant="true"/>
          <speciesReference species="M_usage" stoichiometry="0.00389469626059522" constant="true"/>
        </listOfProducts>
        <fbc:geneProductAssociation>
          <fbc:geneProductRef fbc:geneProduct="G_AAG07042_1"/>
        </fbc:geneProductAssociation>
      </reaction>
      <reaction id="R_URIDK2r_rev_iso1" name="Uridylate kinase (dUMP) iso1" reversible="true" fast="false" fbc:lowerFluxBound="cobra_default_lb" fbc:upperFluxBound="cobra_0_bound">
        <listOfReactants>
          <speciesReference species="M_atp_c" stoichiometry="1" constant="true"/>
          <speciesReference species="M_dump_c" stoichiometry="1" constant="true"/>
        </listOfReactants>
        <listOfProducts>
          <speciesReference species="M_adp_c" stoichiometry="1" constant="true"/>
          <speciesReference species="M_dudp_c" stoichiometry="1" constant="true"/>
          <speciesReference species="M_usage" stoichiometry="0.00225757536904916" constant="true"/>
        </listOfProducts>
        <fbc:geneProductAssociation>
          <fbc:geneProductRef fbc:geneProduct="G_AAG06350_1"/>
        </fbc:geneProductAssociation>
      </reaction>
      <reaction id="R_URIDK2r_rev_iso2" name="Uridylate kinase (dUMP) iso2" reversible="true" fast="false" fbc:lowerFluxBound="cobra_default_lb" fbc:upperFluxBound="cobra_0_bound">
        <listOfReactants>
          <speciesReference species="M_atp_c" stoichiometry="1" constant="true"/>
          <speciesReference species="M_dump_c" stoichiometry="1" constant="true"/>
        </listOfReactants>
        <listOfProducts>
          <speciesReference species="M_adp_c" stoichiometry="1" constant="true"/>
          <speciesReference species="M_dudp_c" stoichiometry="1" constant="true"/>
          <speciesReference species="M_usage" stoichiometry="0.000725510491393169" constant="true"/>
        </listOfProducts>
        <fbc:geneProductAssociation>
          <fbc:geneProductRef fbc:geneProduct="G_AAG07042_1"/>
        </fbc:geneProductAssociation>
      </reaction>
      <reaction id="R_VCACT_rev_iso1" name="Acetyl-CoA C-acyltransferase (3-oxovaleryl-CoA) iso1" reversible="true" fast="false" fbc:lowerFluxBound="cobra_default_lb" fbc:upperFluxBound="cobra_0_bound">
        <listOfReactants>
          <speciesReference species="M_accoa_c" stoichiometry="1" constant="true"/>
          <speciesReference species="M_ppcoa_c" stoichiometry="1" constant="true"/>
        </listOfReactants>
        <listOfProducts>
          <speciesReference species="M_3optcoa_c" stoichiometry="1" constant="true"/>
          <speciesReference species="M_coa_c" stoichiometry="1" constant="true"/>
          <speciesReference species="M_usage" stoichiometry="0.00389469626059522" constant="true"/>
        </listOfProducts>
        <fbc:geneProductAssociation>
          <fbc:geneProductRef fbc:geneProduct="G_AAG05125_1"/>
        </fbc:geneProductAssociation>
      </reaction>
      <reaction id="R_VCACT_rev_iso2" name="Acetyl-CoA C-acyltransferase (3-oxovaleryl-CoA) iso2" reversible="true" fast="false" fbc:lowerFluxBound="cobra_default_lb" fbc:upperFluxBound="cobra_0_bound">
        <listOfReactants>
          <speciesReference species="M_accoa_c" stoichiometry="1" constant="true"/>
          <speciesReference species="M_ppcoa_c" stoichiometry="1" constant="true"/>
        </listOfReactants>
        <listOfProducts>
          <speciesReference species="M_3optcoa_c" stoichiometry="1" constant="true"/>
          <speciesReference species="M_coa_c" stoichiometry="1" constant="true"/>
          <speciesReference species="M_usage" stoichiometry="0.00389469626059522" constant="true"/>
        </listOfProducts>
        <fbc:geneProductAssociation>
          <fbc:geneProductRef fbc:geneProduct="G_AAG05941_1"/>
        </fbc:geneProductAssociation>
      </reaction>
      <reaction id="R_VCACT_rev_iso3" name="Acetyl-CoA C-acyltransferase (3-oxovaleryl-CoA) iso3" reversible="true" fast="false" fbc:lowerFluxBound="cobra_default_lb" fbc:upperFluxBound="cobra_0_bound">
        <listOfReactants>
          <speciesReference species="M_accoa_c" stoichiometry="1" constant="true"/>
          <speciesReference species="M_ppcoa_c" stoichiometry="1" constant="true"/>
        </listOfReactants>
        <listOfProducts>
          <speciesReference species="M_3optcoa_c" stoichiometry="1" constant="true"/>
          <speciesReference species="M_coa_c" stoichiometry="1" constant="true"/>
          <speciesReference species="M_usage" stoichiometry="0.00389469626059522" constant="true"/>
        </listOfProducts>
        <fbc:geneProductAssociation>
          <fbc:geneProductRef fbc:geneProduct="G_AAG06401_1"/>
        </fbc:geneProductAssociation>
      </reaction>
      <reaction id="R_VCOAD_rev_iso1" name="Acyl-CoA dehydrogenase (pentanoyl-CoA) iso1" reversible="true" fast="false" fbc:lowerFluxBound="cobra_default_lb" fbc:upperFluxBound="cobra_0_bound">
        <listOfReactants>
          <speciesReference species="M_fad_c" stoichiometry="1" constant="true"/>
          <speciesReference species="M_ptcoa_c" stoichiometry="1" constant="true"/>
        </listOfReactants>
        <listOfProducts>
          <speciesReference species="M_fadh2_c" stoichiometry="1" constant="true"/>
          <speciesReference species="M_pt2coa_c" stoichiometry="1" constant="true"/>
          <speciesReference species="M_usage" stoichiometry="0.00555900166229112" constant="true"/>
        </listOfProducts>
        <fbc:geneProductAssociation>
          <fbc:geneProductRef fbc:geneProduct="G_AAG05020_1"/>
        </fbc:geneProductAssociation>
      </reaction>
      <reaction id="R_VCOAD_rev_iso2" name="Acyl-CoA dehydrogenase (pentanoyl-CoA) iso2" reversible="true" fast="false" fbc:lowerFluxBound="cobra_default_lb" fbc:upperFluxBound="cobra_0_bound">
        <listOfReactants>
          <speciesReference species="M_fad_c" stoichiometry="1" constant="true"/>
          <speciesReference species="M_ptcoa_c" stoichiometry="1" constant="true"/>
        </listOfReactants>
        <listOfProducts>
          <speciesReference species="M_fadh2_c" stoichiometry="1" constant="true"/>
          <speciesReference species="M_pt2coa_c" stoichiometry="1" constant="true"/>
          <speciesReference species="M_usage" stoichiometry="0.0038730967101843" constant="true"/>
        </listOfProducts>
        <fbc:geneProductAssociation>
          <fbc:geneProductRef fbc:geneProduct="G_AAG05940_1"/>
        </fbc:geneProductAssociation>
      </reaction>
      <reaction id="R_VCOAD_rev_iso3" name="Acyl-CoA dehydrogenase (pentanoyl-CoA) iso3" reversible="true" fast="false" fbc:lowerFluxBound="cobra_default_lb" fbc:upperFluxBound="cobra_0_bound">
        <listOfReactants>
          <speciesReference species="M_fad_c" stoichiometry="1" constant="true"/>
          <speciesReference species="M_ptcoa_c" stoichiometry="1" constant="true"/>
        </listOfReactants>
        <listOfProducts>
          <speciesReference species="M_fadh2_c" stoichiometry="1" constant="true"/>
          <speciesReference species="M_pt2coa_c" stoichiometry="1" constant="true"/>
          <speciesReference species="M_usage" stoichiometry="0.0108399056172946" constant="true"/>
        </listOfProducts>
        <fbc:geneProductAssociation>
          <fbc:geneProductRef fbc:geneProduct="G_AAG06203_1"/>
        </fbc:geneProductAssociation>
      </reaction>
      <reaction id="R_VCOAD_rev_iso4" name="Acyl-CoA dehydrogenase (pentanoyl-CoA) iso4" reversible="true" fast="false" fbc:lowerFluxBound="cobra_default_lb" fbc:upperFluxBound="cobra_0_bound">
        <listOfReactants>
          <speciesReference species="M_fad_c" stoichiometry="1" constant="true"/>
          <speciesReference species="M_ptcoa_c" stoichiometry="1" constant="true"/>
        </listOfReactants>
        <listOfProducts>
          <speciesReference species="M_fadh2_c" stoichiometry="1" constant="true"/>
          <speciesReference species="M_pt2coa_c" stoichiometry="1" constant="true"/>
          <speciesReference species="M_usage" stoichiometry="0.0119120002071362" constant="true"/>
        </listOfProducts>
        <fbc:geneProductAssociation>
          <fbc:geneProductRef fbc:geneProduct="G_AAG08364_1"/>
        </fbc:geneProductAssociation>
      </reaction>
      <reaction id="R_VCOAD_rev_iso5" name="Acyl-CoA dehydrogenase (pentanoyl-CoA) iso5" reversible="true" fast="false" fbc:lowerFluxBound="cobra_default_lb" fbc:upperFluxBound="cobra_0_bound">
        <listOfReactants>
          <speciesReference species="M_fad_c" stoichiometry="1" constant="true"/>
          <speciesReference species="M_ptcoa_c" stoichiometry="1" constant="true"/>
        </listOfReactants>
        <listOfProducts>
          <speciesReference species="M_fadh2_c" stoichiometry="1" constant="true"/>
          <speciesReference species="M_pt2coa_c" stoichiometry="1" constant="true"/>
          <speciesReference species="M_usage" stoichiometry="0.0213305481564807" constant="true"/>
        </listOfProducts>
        <fbc:geneProductAssociation>
          <fbc:geneProductRef fbc:geneProduct="G_AAG08405_1"/>
        </fbc:geneProductAssociation>
      </reaction>
      <reaction id="R_VECOAH_rev_iso1" name="3-hydroxyacyl-CoA dehydratase (3-hydroxypentanoyl-CoA) iso1" reversible="true" fast="false" fbc:lowerFluxBound="cobra_default_lb" fbc:upperFluxBound="cobra_0_bound">
        <listOfReactants>
          <speciesReference species="M_3hptcoa_c" stoichiometry="1" constant="true"/>
        </listOfReactants>
        <listOfProducts>
          <speciesReference species="M_h2o_c" stoichiometry="1" constant="true"/>
          <speciesReference species="M_pt2coa_c" stoichiometry="1" constant="true"/>
          <speciesReference species="M_usage" stoichiometry="0.00572634222927471" constant="true"/>
        </listOfProducts>
        <fbc:geneProductAssociation>
          <fbc:geneProductRef fbc:geneProduct="G_AAG06155_1"/>
        </fbc:geneProductAssociation>
      </reaction>
      <reaction id="R_VECOAH_rev_iso2" name="3-hydroxyacyl-CoA dehydratase (3-hydroxypentanoyl-CoA) iso2" reversible="true" fast="false" fbc:lowerFluxBound="cobra_default_lb" fbc:upperFluxBound="cobra_0_bound">
        <listOfReactants>
          <speciesReference species="M_3hptcoa_c" stoichiometry="1" constant="true"/>
        </listOfReactants>
        <listOfProducts>
          <speciesReference species="M_h2o_c" stoichiometry="1" constant="true"/>
          <speciesReference species="M_pt2coa_c" stoichiometry="1" constant="true"/>
          <speciesReference species="M_usage" stoichiometry="0.00231562299104532" constant="true"/>
        </listOfProducts>
        <fbc:geneProductAssociation>
          <fbc:geneProductRef fbc:geneProduct="G_AAG06402_1"/>
        </fbc:geneProductAssociation>
      </reaction>
      <reaction id="R_VECOAH_rev_iso3" name="3-hydroxyacyl-CoA dehydratase (3-hydroxypentanoyl-CoA) iso3" reversible="true" fast="false" fbc:lowerFluxBound="cobra_default_lb" fbc:upperFluxBound="cobra_0_bound">
        <listOfReactants>
          <speciesReference species="M_3hptcoa_c" stoichiometry="1" constant="true"/>
        </listOfReactants>
        <listOfProducts>
          <speciesReference species="M_h2o_c" stoichiometry="1" constant="true"/>
          <speciesReference species="M_pt2coa_c" stoichiometry="1" constant="true"/>
          <speciesReference species="M_usage" stoichiometry="0.00509936744119996" constant="true"/>
        </listOfProducts>
        <fbc:geneProductAssociation>
          <fbc:geneProductRef fbc:geneProduct="G_AAG08365_1"/>
        </fbc:geneProductAssociation>
      </reaction>
      <reaction id="R_VPAMTr_rev_iso1" name="Valine-pyruvate aminotransferase iso1" reversible="true" fast="false" fbc:lowerFluxBound="cobra_default_lb" fbc:upperFluxBound="cobra_0_bound">
        <listOfReactants>
          <speciesReference species="M_3mob_c" stoichiometry="1" constant="true"/>
          <speciesReference species="M_ala__L_c" stoichiometry="1" constant="true"/>
        </listOfReactants>
        <listOfProducts>
          <speciesReference species="M_pyr_c" stoichiometry="1" constant="true"/>
          <speciesReference species="M_val__L_c" stoichiometry="1" constant="true"/>
          <speciesReference species="M_usage" stoichiometry="0.0104408221217649" constant="true"/>
        </listOfProducts>
        <fbc:geneProductAssociation>
          <fbc:geneProductRef fbc:geneProduct="G_AAG05043_1"/>
        </fbc:geneProductAssociation>
      </reaction>
      <reaction id="R_VPAMTr_rev_iso2" name="Valine-pyruvate aminotransferase iso2" reversible="true" fast="false" fbc:lowerFluxBound="cobra_default_lb" fbc:upperFluxBound="cobra_0_bound">
        <listOfReactants>
          <speciesReference species="M_3mob_c" stoichiometry="1" constant="true"/>
          <speciesReference species="M_ala__L_c" stoichiometry="1" constant="true"/>
        </listOfReactants>
        <listOfProducts>
          <speciesReference species="M_pyr_c" stoichiometry="1" constant="true"/>
          <speciesReference species="M_val__L_c" stoichiometry="1" constant="true"/>
          <speciesReference species="M_usage" stoichiometry="0.00996548494562353" constant="true"/>
        </listOfProducts>
        <fbc:geneProductAssociation>
          <fbc:geneProductRef fbc:geneProduct="G_AAG08108_1"/>
        </fbc:geneProductAssociation>
      </reaction>
      <reaction id="R_YUMPS_rev_iso1" name="YUMP synthetase iso1" reversible="true" fast="false" fbc:lowerFluxBound="cobra_default_lb" fbc:upperFluxBound="cobra_0_bound">
        <listOfReactants>
          <speciesReference species="M_r5p_c" stoichiometry="1" constant="true"/>
          <speciesReference species="M_ura_c" stoichiometry="1" constant="true"/>
        </listOfReactants>
        <listOfProducts>
          <speciesReference species="M_h2o_c" stoichiometry="1" constant="true"/>
          <speciesReference species="M_psd5p_c" stoichiometry="1" constant="true"/>
          <speciesReference species="M_usage" stoichiometry="0.00389469626059522" constant="true"/>
        </listOfProducts>
        <fbc:geneProductAssociation>
          <fbc:and>
            <fbc:geneProductRef fbc:geneProduct="G_AAG06502_1"/>
            <fbc:geneProductRef fbc:geneProduct="G_AAG08128_1"/>
          </fbc:and>
        </fbc:geneProductAssociation>
      </reaction>
      <reaction id="R_YUMPS_rev_iso2" name="YUMP synthetase iso2" reversible="true" fast="false" fbc:lowerFluxBound="cobra_default_lb" fbc:upperFluxBound="cobra_0_bound">
        <listOfReactants>
          <speciesReference species="M_r5p_c" stoichiometry="1" constant="true"/>
          <speciesReference species="M_ura_c" stoichiometry="1" constant="true"/>
        </listOfReactants>
        <listOfProducts>
          <speciesReference species="M_h2o_c" stoichiometry="1" constant="true"/>
          <speciesReference species="M_psd5p_c" stoichiometry="1" constant="true"/>
          <speciesReference species="M_usage" stoichiometry="0.00389469626059522" constant="true"/>
        </listOfProducts>
        <fbc:geneProductAssociation>
          <fbc:and>
            <fbc:geneProductRef fbc:geneProduct="G_AAG04122_1"/>
            <fbc:geneProductRef fbc:geneProduct="G_AAG06567_1"/>
            <fbc:geneProductRef fbc:geneProduct="G_AAG06363_1"/>
          </fbc:and>
        </fbc:geneProductAssociation>
      </reaction>
      <reaction metaid="meta_R_DM_usage" sboTerm="SBO:0000628" id="R_DM_usage" name="resource_usage_pseudometabolite demand" reversible="true" fast="false" fbc:lowerFluxBound="R_DM_usage_lower_bound" fbc:upperFluxBound="cobra_0_bound">
        <listOfReactants>
          <speciesReference species="M_usage" stoichiometry="1" constant="true"/>
        </listOfReactants>
      </reaction>
    </listOfReactions>
    <fbc:listOfObjectives fbc:activeObjective="obj">
      <fbc:objective fbc:id="obj" fbc:type="maximize">
        <fbc:listOfFluxObjectives>
          <fbc:fluxObjective fbc:reaction="R_Growth" fbc:coefficient="1"/>
        </fbc:listOfFluxObjectives>
      </fbc:objective>
    </fbc:listOfObjectives>
    <fbc:listOfGeneProducts>
      <fbc:geneProduct metaid="meta_G_AAG05379_1" sboTerm="SBO:0000243" fbc:id="G_AAG05379_1" fbc:name="G_AAG05379_1" fbc:label="G_AAG05379_1"/>
      <fbc:geneProduct metaid="meta_G_AAG04535_1" sboTerm="SBO:0000243" fbc:id="G_AAG04535_1" fbc:name="G_AAG04535_1" fbc:label="G_AAG04535_1"/>
      <fbc:geneProduct metaid="meta_G_spontaneous" sboTerm="SBO:0000243" fbc:id="G_spontaneous" fbc:name="G_spontaneous" fbc:label="G_spontaneous"/>
      <fbc:geneProduct metaid="meta_G_AAG04641_1" sboTerm="SBO:0000243" fbc:id="G_AAG04641_1" fbc:name="G_AAG04641_1" fbc:label="G_AAG04641_1"/>
      <fbc:geneProduct metaid="meta_G_AAG06402_1" sboTerm="SBO:0000243" fbc:id="G_AAG06402_1" fbc:name="G_AAG06402_1" fbc:label="G_AAG06402_1"/>
      <fbc:geneProduct metaid="meta_G_AAG06480_1" sboTerm="SBO:0000243" fbc:id="G_AAG06480_1" fbc:name="G_AAG06480_1" fbc:label="G_AAG06480_1"/>
      <fbc:geneProduct metaid="meta_G_AAG06655_1" sboTerm="SBO:0000243" fbc:id="G_AAG06655_1" fbc:name="G_AAG06655_1" fbc:label="G_AAG06655_1"/>
      <fbc:geneProduct metaid="meta_G_AAG07575_1" sboTerm="SBO:0000243" fbc:id="G_AAG07575_1" fbc:name="G_AAG07575_1" fbc:label="G_AAG07575_1"/>
      <fbc:geneProduct metaid="meta_G_AAG05649_1" sboTerm="SBO:0000243" fbc:id="G_AAG05649_1" fbc:name="G_AAG05649_1" fbc:label="G_AAG05649_1"/>
      <fbc:geneProduct metaid="meta_G_AAG05650_1" sboTerm="SBO:0000243" fbc:id="G_AAG05650_1" fbc:name="G_AAG05650_1" fbc:label="G_AAG05650_1"/>
      <fbc:geneProduct metaid="meta_G_AAG07514_1" sboTerm="SBO:0000243" fbc:id="G_AAG07514_1" fbc:name="G_AAG07514_1" fbc:label="G_AAG07514_1"/>
      <fbc:geneProduct metaid="meta_G_AAG07511_1" sboTerm="SBO:0000243" fbc:id="G_AAG07511_1" fbc:name="G_AAG07511_1" fbc:label="G_AAG07511_1"/>
      <fbc:geneProduct metaid="meta_G_AAG04254_1" sboTerm="SBO:0000243" fbc:id="G_AAG04254_1" fbc:name="G_AAG04254_1" fbc:label="G_AAG04254_1"/>
      <fbc:geneProduct metaid="meta_G_AAG03522_1" sboTerm="SBO:0000243" fbc:id="G_AAG03522_1" fbc:name="G_AAG03522_1" fbc:label="G_AAG03522_1"/>
      <fbc:geneProduct metaid="meta_G_AAG04119_1" sboTerm="SBO:0000243" fbc:id="G_AAG04119_1" fbc:name="G_AAG04119_1" fbc:label="G_AAG04119_1"/>
      <fbc:geneProduct metaid="meta_G_AAG07033_1" sboTerm="SBO:0000243" fbc:id="G_AAG07033_1" fbc:name="G_AAG07033_1" fbc:label="G_AAG07033_1"/>
      <fbc:geneProduct metaid="meta_G_AAG04999_1" sboTerm="SBO:0000243" fbc:id="G_AAG04999_1" fbc:name="G_AAG04999_1" fbc:label="G_AAG04999_1"/>
      <fbc:geneProduct metaid="meta_G_AAG07535_1" sboTerm="SBO:0000243" fbc:id="G_AAG07535_1" fbc:name="G_AAG07535_1" fbc:label="G_AAG07535_1"/>
      <fbc:geneProduct metaid="meta_G_AAG06684_1" sboTerm="SBO:0000243" fbc:id="G_AAG06684_1" fbc:name="G_AAG06684_1" fbc:label="G_AAG06684_1"/>
      <fbc:geneProduct metaid="meta_G_AAG07777_1" sboTerm="SBO:0000243" fbc:id="G_AAG07777_1" fbc:name="G_AAG07777_1" fbc:label="G_AAG07777_1"/>
      <fbc:geneProduct metaid="meta_G_AAG06355_1" sboTerm="SBO:0000243" fbc:id="G_AAG06355_1" fbc:name="G_AAG06355_1" fbc:label="G_AAG06355_1"/>
      <fbc:geneProduct metaid="meta_G_AAG08909_1" sboTerm="SBO:0000243" fbc:id="G_AAG08909_1" fbc:name="G_AAG08909_1" fbc:label="G_AAG08909_1"/>
      <fbc:geneProduct metaid="meta_G_AAG07485_1" sboTerm="SBO:0000243" fbc:id="G_AAG07485_1" fbc:name="G_AAG07485_1" fbc:label="G_AAG07485_1"/>
      <fbc:geneProduct metaid="meta_G_AAG05217_1" sboTerm="SBO:0000243" fbc:id="G_AAG05217_1" fbc:name="G_AAG05217_1" fbc:label="G_AAG05217_1"/>
      <fbc:geneProduct metaid="meta_G_AAG06775_1" sboTerm="SBO:0000243" fbc:id="G_AAG06775_1" fbc:name="G_AAG06775_1" fbc:label="G_AAG06775_1"/>
      <fbc:geneProduct metaid="meta_G_AAG06328_1" sboTerm="SBO:0000243" fbc:id="G_AAG06328_1" fbc:name="G_AAG06328_1" fbc:label="G_AAG06328_1"/>
      <fbc:geneProduct metaid="meta_G_AAG03617_1" sboTerm="SBO:0000243" fbc:id="G_AAG03617_1" fbc:name="G_AAG03617_1" fbc:label="G_AAG03617_1"/>
      <fbc:geneProduct metaid="meta_G_AAG03618_1" sboTerm="SBO:0000243" fbc:id="G_AAG03618_1" fbc:name="G_AAG03618_1" fbc:label="G_AAG03618_1"/>
      <fbc:geneProduct metaid="meta_G_AAG05196_1" sboTerm="SBO:0000243" fbc:id="G_AAG05196_1" fbc:name="G_AAG05196_1" fbc:label="G_AAG05196_1"/>
      <fbc:geneProduct metaid="meta_G_AAG05198_1" sboTerm="SBO:0000243" fbc:id="G_AAG05198_1" fbc:name="G_AAG05198_1" fbc:label="G_AAG05198_1"/>
      <fbc:geneProduct metaid="meta_G_AAG05448_1" sboTerm="SBO:0000243" fbc:id="G_AAG05448_1" fbc:name="G_AAG05448_1" fbc:label="G_AAG05448_1"/>
      <fbc:geneProduct metaid="meta_G_AAG05199_1" sboTerm="SBO:0000243" fbc:id="G_AAG05199_1" fbc:name="G_AAG05199_1" fbc:label="G_AAG05199_1"/>
      <fbc:geneProduct metaid="meta_G_AAG05197_1" sboTerm="SBO:0000243" fbc:id="G_AAG05197_1" fbc:name="G_AAG05197_1" fbc:label="G_AAG05197_1"/>
      <fbc:geneProduct metaid="meta_G_AAG03624_1" sboTerm="SBO:0000243" fbc:id="G_AAG03624_1" fbc:name="G_AAG03624_1" fbc:label="G_AAG03624_1"/>
      <fbc:geneProduct metaid="meta_G_AAG03665_1" sboTerm="SBO:0000243" fbc:id="G_AAG03665_1" fbc:name="G_AAG03665_1" fbc:label="G_AAG03665_1"/>
      <fbc:geneProduct metaid="meta_G_AAG06892_1" sboTerm="SBO:0000243" fbc:id="G_AAG06892_1" fbc:name="G_AAG06892_1" fbc:label="G_AAG06892_1"/>
      <fbc:geneProduct metaid="meta_G_AAG03621_1" sboTerm="SBO:0000243" fbc:id="G_AAG03621_1" fbc:name="G_AAG03621_1" fbc:label="G_AAG03621_1"/>
      <fbc:geneProduct metaid="meta_G_AAG07874_1" sboTerm="SBO:0000243" fbc:id="G_AAG07874_1" fbc:name="G_AAG07874_1" fbc:label="G_AAG07874_1"/>
      <fbc:geneProduct metaid="meta_G_AAG07515_1" sboTerm="SBO:0000243" fbc:id="G_AAG07515_1" fbc:name="G_AAG07515_1" fbc:label="G_AAG07515_1"/>
      <fbc:geneProduct metaid="meta_G_AAG03636_1" sboTerm="SBO:0000243" fbc:id="G_AAG03636_1" fbc:name="G_AAG03636_1" fbc:label="G_AAG03636_1"/>
      <fbc:geneProduct metaid="meta_G_AAG06693_1" sboTerm="SBO:0000243" fbc:id="G_AAG06693_1" fbc:name="G_AAG06693_1" fbc:label="G_AAG06693_1"/>
      <fbc:geneProduct metaid="meta_G_AAG06692_1" sboTerm="SBO:0000243" fbc:id="G_AAG06692_1" fbc:name="G_AAG06692_1" fbc:label="G_AAG06692_1"/>
      <fbc:geneProduct metaid="meta_G_AAG03629_1" sboTerm="SBO:0000243" fbc:id="G_AAG03629_1" fbc:name="G_AAG03629_1" fbc:label="G_AAG03629_1"/>
      <fbc:geneProduct metaid="meta_G_AAG07478_1" sboTerm="SBO:0000243" fbc:id="G_AAG07478_1" fbc:name="G_AAG07478_1" fbc:label="G_AAG07478_1"/>
      <fbc:geneProduct metaid="meta_G_AAG07479_1" sboTerm="SBO:0000243" fbc:id="G_AAG07479_1" fbc:name="G_AAG07479_1" fbc:label="G_AAG07479_1"/>
      <fbc:geneProduct metaid="meta_G_AAG04657_1" sboTerm="SBO:0000243" fbc:id="G_AAG04657_1" fbc:name="G_AAG04657_1" fbc:label="G_AAG04657_1"/>
      <fbc:geneProduct metaid="meta_G_AAG04291_1" sboTerm="SBO:0000243" fbc:id="G_AAG04291_1" fbc:name="G_AAG04291_1" fbc:label="G_AAG04291_1"/>
      <fbc:geneProduct metaid="meta_G_AAG07122_1" sboTerm="SBO:0000243" fbc:id="G_AAG07122_1" fbc:name="G_AAG07122_1" fbc:label="G_AAG07122_1"/>
      <fbc:geneProduct metaid="meta_G_AAG08583_1" sboTerm="SBO:0000243" fbc:id="G_AAG08583_1" fbc:name="G_AAG08583_1" fbc:label="G_AAG08583_1"/>
      <fbc:geneProduct metaid="meta_G_AAG04587_1" sboTerm="SBO:0000243" fbc:id="G_AAG04587_1" fbc:name="G_AAG04587_1" fbc:label="G_AAG04587_1"/>
      <fbc:geneProduct metaid="meta_G_AAG04905_1" sboTerm="SBO:0000243" fbc:id="G_AAG04905_1" fbc:name="G_AAG04905_1" fbc:label="G_AAG04905_1"/>
      <fbc:geneProduct metaid="meta_G_AAG04677_1" sboTerm="SBO:0000243" fbc:id="G_AAG04677_1" fbc:name="G_AAG04677_1" fbc:label="G_AAG04677_1"/>
      <fbc:geneProduct metaid="meta_G_AAG06716_1" sboTerm="SBO:0000243" fbc:id="G_AAG06716_1" fbc:name="G_AAG06716_1" fbc:label="G_AAG06716_1"/>
      <fbc:geneProduct metaid="meta_G_AAG07513_1" sboTerm="SBO:0000243" fbc:id="G_AAG07513_1" fbc:name="G_AAG07513_1" fbc:label="G_AAG07513_1"/>
      <fbc:geneProduct metaid="meta_G_AAG05601_1" sboTerm="SBO:0000243" fbc:id="G_AAG05601_1" fbc:name="G_AAG05601_1" fbc:label="G_AAG05601_1"/>
      <fbc:geneProduct metaid="meta_G_AAG07845_1" sboTerm="SBO:0000243" fbc:id="G_AAG07845_1" fbc:name="G_AAG07845_1" fbc:label="G_AAG07845_1"/>
      <fbc:geneProduct metaid="meta_G_AAG05385_1" sboTerm="SBO:0000243" fbc:id="G_AAG05385_1" fbc:name="G_AAG05385_1" fbc:label="G_AAG05385_1"/>
      <fbc:geneProduct metaid="meta_G_AAG06354_1" sboTerm="SBO:0000243" fbc:id="G_AAG06354_1" fbc:name="G_AAG06354_1" fbc:label="G_AAG06354_1"/>
      <fbc:geneProduct metaid="meta_G_AAG04606_1" sboTerm="SBO:0000243" fbc:id="G_AAG04606_1" fbc:name="G_AAG04606_1" fbc:label="G_AAG04606_1"/>
      <fbc:geneProduct metaid="meta_G_AAG05943_1" sboTerm="SBO:0000243" fbc:id="G_AAG05943_1" fbc:name="G_AAG05943_1" fbc:label="G_AAG05943_1"/>
      <fbc:geneProduct metaid="meta_G_AAG08812_1" sboTerm="SBO:0000243" fbc:id="G_AAG08812_1" fbc:name="G_AAG08812_1" fbc:label="G_AAG08812_1"/>
      <fbc:geneProduct metaid="meta_G_AAG04416_1" sboTerm="SBO:0000243" fbc:id="G_AAG04416_1" fbc:name="G_AAG04416_1" fbc:label="G_AAG04416_1"/>
      <fbc:geneProduct metaid="meta_G_AAG08668_1" sboTerm="SBO:0000243" fbc:id="G_AAG08668_1" fbc:name="G_AAG08668_1" fbc:label="G_AAG08668_1"/>
      <fbc:geneProduct metaid="meta_G_AAG03655_1" sboTerm="SBO:0000243" fbc:id="G_AAG03655_1" fbc:name="G_AAG03655_1" fbc:label="G_AAG03655_1"/>
      <fbc:geneProduct metaid="meta_G_AAG08697_1" sboTerm="SBO:0000243" fbc:id="G_AAG08697_1" fbc:name="G_AAG08697_1" fbc:label="G_AAG08697_1"/>
      <fbc:geneProduct metaid="meta_G_AAG08284_1" sboTerm="SBO:0000243" fbc:id="G_AAG08284_1" fbc:name="G_AAG08284_1" fbc:label="G_AAG08284_1"/>
      <fbc:geneProduct metaid="meta_G_AAG03519_1" sboTerm="SBO:0000243" fbc:id="G_AAG03519_1" fbc:name="G_AAG03519_1" fbc:label="G_AAG03519_1"/>
      <fbc:geneProduct metaid="meta_G_AAG05941_1" sboTerm="SBO:0000243" fbc:id="G_AAG05941_1" fbc:name="G_AAG05941_1" fbc:label="G_AAG05941_1"/>
      <fbc:geneProduct metaid="meta_G_AAG06401_1" sboTerm="SBO:0000243" fbc:id="G_AAG06401_1" fbc:name="G_AAG06401_1" fbc:label="G_AAG06401_1"/>
      <fbc:geneProduct metaid="meta_G_AAG07312_1" sboTerm="SBO:0000243" fbc:id="G_AAG07312_1" fbc:name="G_AAG07312_1" fbc:label="G_AAG07312_1"/>
      <fbc:geneProduct metaid="meta_G_AAG06977_1" sboTerm="SBO:0000243" fbc:id="G_AAG06977_1" fbc:name="G_AAG06977_1" fbc:label="G_AAG06977_1"/>
      <fbc:geneProduct metaid="meta_G_AAG04405_1" sboTerm="SBO:0000243" fbc:id="G_AAG04405_1" fbc:name="G_AAG04405_1" fbc:label="G_AAG04405_1"/>
      <fbc:geneProduct metaid="meta_G_AAG05389_1" sboTerm="SBO:0000243" fbc:id="G_AAG05389_1" fbc:name="G_AAG05389_1" fbc:label="G_AAG05389_1"/>
      <fbc:geneProduct metaid="meta_G_AAG06842_1" sboTerm="SBO:0000243" fbc:id="G_AAG06842_1" fbc:name="G_AAG06842_1" fbc:label="G_AAG06842_1"/>
      <fbc:geneProduct metaid="meta_G_AAG05125_1" sboTerm="SBO:0000243" fbc:id="G_AAG05125_1" fbc:name="G_AAG05125_1" fbc:label="G_AAG05125_1"/>
      <fbc:geneProduct metaid="meta_G_AAG05390_1" sboTerm="SBO:0000243" fbc:id="G_AAG05390_1" fbc:name="G_AAG05390_1" fbc:label="G_AAG05390_1"/>
      <fbc:geneProduct metaid="meta_G_AAG08232_1" sboTerm="SBO:0000243" fbc:id="G_AAG08232_1" fbc:name="G_AAG08232_1" fbc:label="G_AAG08232_1"/>
      <fbc:geneProduct metaid="meta_G_AAG08233_1" sboTerm="SBO:0000243" fbc:id="G_AAG08233_1" fbc:name="G_AAG08233_1" fbc:label="G_AAG08233_1"/>
      <fbc:geneProduct metaid="meta_G_AAG06500_1" sboTerm="SBO:0000243" fbc:id="G_AAG06500_1" fbc:name="G_AAG06500_1" fbc:label="G_AAG06500_1"/>
      <fbc:geneProduct metaid="meta_G_AAG07027_1" sboTerm="SBO:0000243" fbc:id="G_AAG07027_1" fbc:name="G_AAG07027_1" fbc:label="G_AAG07027_1"/>
      <fbc:geneProduct metaid="meta_G_AAG03883_1" sboTerm="SBO:0000243" fbc:id="G_AAG03883_1" fbc:name="G_AAG03883_1" fbc:label="G_AAG03883_1"/>
      <fbc:geneProduct metaid="meta_G_AAG07148_1" sboTerm="SBO:0000243" fbc:id="G_AAG07148_1" fbc:name="G_AAG07148_1" fbc:label="G_AAG07148_1"/>
      <fbc:geneProduct metaid="meta_G_AAG03726_1" sboTerm="SBO:0000243" fbc:id="G_AAG03726_1" fbc:name="G_AAG03726_1" fbc:label="G_AAG03726_1"/>
      <fbc:geneProduct metaid="meta_G_AAG08708_1" sboTerm="SBO:0000243" fbc:id="G_AAG08708_1" fbc:name="G_AAG08708_1" fbc:label="G_AAG08708_1"/>
      <fbc:geneProduct metaid="meta_G_AAG08589_1" sboTerm="SBO:0000243" fbc:id="G_AAG08589_1" fbc:name="G_AAG08589_1" fbc:label="G_AAG08589_1"/>
      <fbc:geneProduct metaid="meta_G_AAG06894_1" sboTerm="SBO:0000243" fbc:id="G_AAG06894_1" fbc:name="G_AAG06894_1" fbc:label="G_AAG06894_1"/>
      <fbc:geneProduct metaid="meta_G_AAG08081_1" sboTerm="SBO:0000243" fbc:id="G_AAG08081_1" fbc:name="G_AAG08081_1" fbc:label="G_AAG08081_1"/>
      <fbc:geneProduct metaid="meta_G_AAG08082_1" sboTerm="SBO:0000243" fbc:id="G_AAG08082_1" fbc:name="G_AAG08082_1" fbc:label="G_AAG08082_1"/>
      <fbc:geneProduct metaid="meta_G_AAG05423_1" sboTerm="SBO:0000243" fbc:id="G_AAG05423_1" fbc:name="G_AAG05423_1" fbc:label="G_AAG05423_1"/>
      <fbc:geneProduct metaid="meta_G_AAG04225_1" sboTerm="SBO:0000243" fbc:id="G_AAG04225_1" fbc:name="G_AAG04225_1" fbc:label="G_AAG04225_1"/>
      <fbc:geneProduct metaid="meta_G_AAG08286_1" sboTerm="SBO:0000243" fbc:id="G_AAG08286_1" fbc:name="G_AAG08286_1" fbc:label="G_AAG08286_1"/>
      <fbc:geneProduct metaid="meta_G_AAG07567_1" sboTerm="SBO:0000243" fbc:id="G_AAG07567_1" fbc:name="G_AAG07567_1" fbc:label="G_AAG07567_1"/>
      <fbc:geneProduct metaid="meta_G_AAG05985_1" sboTerm="SBO:0000243" fbc:id="G_AAG05985_1" fbc:name="G_AAG05985_1" fbc:label="G_AAG05985_1"/>
      <fbc:geneProduct metaid="meta_G_AAG05020_1" sboTerm="SBO:0000243" fbc:id="G_AAG05020_1" fbc:name="G_AAG05020_1" fbc:label="G_AAG05020_1"/>
      <fbc:geneProduct metaid="meta_G_AAG08364_1" sboTerm="SBO:0000243" fbc:id="G_AAG08364_1" fbc:name="G_AAG08364_1" fbc:label="G_AAG08364_1"/>
      <fbc:geneProduct metaid="meta_G_AAG06203_1" sboTerm="SBO:0000243" fbc:id="G_AAG06203_1" fbc:name="G_AAG06203_1" fbc:label="G_AAG06203_1"/>
      <fbc:geneProduct metaid="meta_G_AAG03895_1" sboTerm="SBO:0000243" fbc:id="G_AAG03895_1" fbc:name="G_AAG03895_1" fbc:label="G_AAG03895_1"/>
      <fbc:geneProduct metaid="meta_G_AAG05940_1" sboTerm="SBO:0000243" fbc:id="G_AAG05940_1" fbc:name="G_AAG05940_1" fbc:label="G_AAG05940_1"/>
      <fbc:geneProduct metaid="meta_G_AAG08405_1" sboTerm="SBO:0000243" fbc:id="G_AAG08405_1" fbc:name="G_AAG08405_1" fbc:label="G_AAG08405_1"/>
      <fbc:geneProduct metaid="meta_G_AAG08572_1" sboTerm="SBO:0000243" fbc:id="G_AAG08572_1" fbc:name="G_AAG08572_1" fbc:label="G_AAG08572_1"/>
      <fbc:geneProduct metaid="meta_G_AAG05938_1" sboTerm="SBO:0000243" fbc:id="G_AAG05938_1" fbc:name="G_AAG05938_1" fbc:label="G_AAG05938_1"/>
      <fbc:geneProduct metaid="meta_G_AAG04924_1" sboTerm="SBO:0000243" fbc:id="G_AAG04924_1" fbc:name="G_AAG04924_1" fbc:label="G_AAG04924_1"/>
      <fbc:geneProduct metaid="meta_G_AAG08379_1" sboTerm="SBO:0000243" fbc:id="G_AAG08379_1" fbc:name="G_AAG08379_1" fbc:label="G_AAG08379_1"/>
      <fbc:geneProduct metaid="meta_G_AAG07790_1" sboTerm="SBO:0000243" fbc:id="G_AAG07790_1" fbc:name="G_AAG07790_1" fbc:label="G_AAG07790_1"/>
      <fbc:geneProduct metaid="meta_G_AAG06310_1" sboTerm="SBO:0000243" fbc:id="G_AAG06310_1" fbc:name="G_AAG06310_1" fbc:label="G_AAG06310_1"/>
      <fbc:geneProduct metaid="meta_G_AAG08775_1" sboTerm="SBO:0000243" fbc:id="G_AAG08775_1" fbc:name="G_AAG08775_1" fbc:label="G_AAG08775_1"/>
      <fbc:geneProduct metaid="meta_G_AAG08591_1" sboTerm="SBO:0000243" fbc:id="G_AAG08591_1" fbc:name="G_AAG08591_1" fbc:label="G_AAG08591_1"/>
      <fbc:geneProduct metaid="meta_G_AAG04141_1" sboTerm="SBO:0000243" fbc:id="G_AAG04141_1" fbc:name="G_AAG04141_1" fbc:label="G_AAG04141_1"/>
      <fbc:geneProduct metaid="meta_G_AAG04143_1" sboTerm="SBO:0000243" fbc:id="G_AAG04143_1" fbc:name="G_AAG04143_1" fbc:label="G_AAG04143_1"/>
      <fbc:geneProduct metaid="meta_G_AAG04142_1" sboTerm="SBO:0000243" fbc:id="G_AAG04142_1" fbc:name="G_AAG04142_1" fbc:label="G_AAG04142_1"/>
      <fbc:geneProduct metaid="meta_G_AAG04144_1" sboTerm="SBO:0000243" fbc:id="G_AAG04144_1" fbc:name="G_AAG04144_1" fbc:label="G_AAG04144_1"/>
      <fbc:geneProduct metaid="meta_G_AAG05595_1" sboTerm="SBO:0000243" fbc:id="G_AAG05595_1" fbc:name="G_AAG05595_1" fbc:label="G_AAG05595_1"/>
      <fbc:geneProduct metaid="meta_G_AAG04951_1" sboTerm="SBO:0000243" fbc:id="G_AAG04951_1" fbc:name="G_AAG04951_1" fbc:label="G_AAG04951_1"/>
      <fbc:geneProduct metaid="meta_G_AAG04183_1" sboTerm="SBO:0000243" fbc:id="G_AAG04183_1" fbc:name="G_AAG04183_1" fbc:label="G_AAG04183_1"/>
      <fbc:geneProduct metaid="meta_G_AAG05176_1" sboTerm="SBO:0000243" fbc:id="G_AAG05176_1" fbc:name="G_AAG05176_1" fbc:label="G_AAG05176_1"/>
      <fbc:geneProduct metaid="meta_G_AAG04284_1" sboTerm="SBO:0000243" fbc:id="G_AAG04284_1" fbc:name="G_AAG04284_1" fbc:label="G_AAG04284_1"/>
      <fbc:geneProduct metaid="meta_G_AAG03919_1" sboTerm="SBO:0000243" fbc:id="G_AAG03919_1" fbc:name="G_AAG03919_1" fbc:label="G_AAG03919_1"/>
      <fbc:geneProduct metaid="meta_G_AAG06980_1" sboTerm="SBO:0000243" fbc:id="G_AAG06980_1" fbc:name="G_AAG06980_1" fbc:label="G_AAG06980_1"/>
      <fbc:geneProduct metaid="meta_G_AAG08666_1" sboTerm="SBO:0000243" fbc:id="G_AAG08666_1" fbc:name="G_AAG08666_1" fbc:label="G_AAG08666_1"/>
      <fbc:geneProduct metaid="meta_G_AAG06357_1" sboTerm="SBO:0000243" fbc:id="G_AAG06357_1" fbc:name="G_AAG06357_1" fbc:label="G_AAG06357_1"/>
      <fbc:geneProduct metaid="meta_G_AAG04554_1" sboTerm="SBO:0000243" fbc:id="G_AAG04554_1" fbc:name="G_AAG04554_1" fbc:label="G_AAG04554_1"/>
      <fbc:geneProduct metaid="meta_G_AAG06611_1" sboTerm="SBO:0000243" fbc:id="G_AAG06611_1" fbc:name="G_AAG06611_1" fbc:label="G_AAG06611_1"/>
      <fbc:geneProduct metaid="meta_G_AAG08119_1" sboTerm="SBO:0000243" fbc:id="G_AAG08119_1" fbc:name="G_AAG08119_1" fbc:label="G_AAG08119_1"/>
      <fbc:geneProduct metaid="meta_G_AAG04406_1" sboTerm="SBO:0000243" fbc:id="G_AAG04406_1" fbc:name="G_AAG04406_1" fbc:label="G_AAG04406_1"/>
      <fbc:geneProduct metaid="meta_G_AAG04276_1" sboTerm="SBO:0000243" fbc:id="G_AAG04276_1" fbc:name="G_AAG04276_1" fbc:label="G_AAG04276_1"/>
      <fbc:geneProduct metaid="meta_G_AAG06956_1" sboTerm="SBO:0000243" fbc:id="G_AAG06956_1" fbc:name="G_AAG06956_1" fbc:label="G_AAG06956_1"/>
      <fbc:geneProduct metaid="meta_G_AAG07311_1" sboTerm="SBO:0000243" fbc:id="G_AAG07311_1" fbc:name="G_AAG07311_1" fbc:label="G_AAG07311_1"/>
      <fbc:geneProduct metaid="meta_G_AAG06687_1" sboTerm="SBO:0000243" fbc:id="G_AAG06687_1" fbc:name="G_AAG06687_1" fbc:label="G_AAG06687_1"/>
      <fbc:geneProduct metaid="meta_G_AAG06688_1" sboTerm="SBO:0000243" fbc:id="G_AAG06688_1" fbc:name="G_AAG06688_1" fbc:label="G_AAG06688_1"/>
      <fbc:geneProduct metaid="meta_G_AAG07344_1" sboTerm="SBO:0000243" fbc:id="G_AAG07344_1" fbc:name="G_AAG07344_1" fbc:label="G_AAG07344_1"/>
      <fbc:geneProduct metaid="meta_G_AAG07538_1" sboTerm="SBO:0000243" fbc:id="G_AAG07538_1" fbc:name="G_AAG07538_1" fbc:label="G_AAG07538_1"/>
      <fbc:geneProduct metaid="meta_G_AAG07537_1" sboTerm="SBO:0000243" fbc:id="G_AAG07537_1" fbc:name="G_AAG07537_1" fbc:label="G_AAG07537_1"/>
      <fbc:geneProduct metaid="meta_G_AAG07161_1" sboTerm="SBO:0000243" fbc:id="G_AAG07161_1" fbc:name="G_AAG07161_1" fbc:label="G_AAG07161_1"/>
      <fbc:geneProduct metaid="meta_G_AAG07539_1" sboTerm="SBO:0000243" fbc:id="G_AAG07539_1" fbc:name="G_AAG07539_1" fbc:label="G_AAG07539_1"/>
      <fbc:geneProduct metaid="meta_G_AAG07536_1" sboTerm="SBO:0000243" fbc:id="G_AAG07536_1" fbc:name="G_AAG07536_1" fbc:label="G_AAG07536_1"/>
      <fbc:geneProduct metaid="meta_G_AAG06245_1" sboTerm="SBO:0000243" fbc:id="G_AAG06245_1" fbc:name="G_AAG06245_1" fbc:label="G_AAG06245_1"/>
      <fbc:geneProduct metaid="meta_G_AAG07982_1" sboTerm="SBO:0000243" fbc:id="G_AAG07982_1" fbc:name="G_AAG07982_1" fbc:label="G_AAG07982_1"/>
      <fbc:geneProduct metaid="meta_G_AAG06622_1" sboTerm="SBO:0000243" fbc:id="G_AAG06622_1" fbc:name="G_AAG06622_1" fbc:label="G_AAG06622_1"/>
      <fbc:geneProduct metaid="meta_G_AAG04572_1" sboTerm="SBO:0000243" fbc:id="G_AAG04572_1" fbc:name="G_AAG04572_1" fbc:label="G_AAG04572_1"/>
      <fbc:geneProduct metaid="meta_G_AAG03538_1" sboTerm="SBO:0000243" fbc:id="G_AAG03538_1" fbc:name="G_AAG03538_1" fbc:label="G_AAG03538_1"/>
      <fbc:geneProduct metaid="meta_G_AAG06352_1" sboTerm="SBO:0000243" fbc:id="G_AAG06352_1" fbc:name="G_AAG06352_1" fbc:label="G_AAG06352_1"/>
      <fbc:geneProduct metaid="meta_G_AAG04665_1" sboTerm="SBO:0000243" fbc:id="G_AAG04665_1" fbc:name="G_AAG04665_1" fbc:label="G_AAG04665_1"/>
      <fbc:geneProduct metaid="meta_G_AAG04664_1" sboTerm="SBO:0000243" fbc:id="G_AAG04664_1" fbc:name="G_AAG04664_1" fbc:label="G_AAG04664_1"/>
      <fbc:geneProduct metaid="meta_G_AAG05147_1" sboTerm="SBO:0000243" fbc:id="G_AAG05147_1" fbc:name="G_AAG05147_1" fbc:label="G_AAG05147_1"/>
      <fbc:geneProduct metaid="meta_G_AAG08105_1" sboTerm="SBO:0000243" fbc:id="G_AAG08105_1" fbc:name="G_AAG08105_1" fbc:label="G_AAG08105_1"/>
      <fbc:geneProduct metaid="meta_G_AAG07074_1" sboTerm="SBO:0000243" fbc:id="G_AAG07074_1" fbc:name="G_AAG07074_1" fbc:label="G_AAG07074_1"/>
      <fbc:geneProduct metaid="meta_G_AAG04043_1" sboTerm="SBO:0000243" fbc:id="G_AAG04043_1" fbc:name="G_AAG04043_1" fbc:label="G_AAG04043_1"/>
      <fbc:geneProduct metaid="meta_G_AAG08159_1" sboTerm="SBO:0000243" fbc:id="G_AAG08159_1" fbc:name="G_AAG08159_1" fbc:label="G_AAG08159_1"/>
      <fbc:geneProduct metaid="meta_G_AAG06605_1" sboTerm="SBO:0000243" fbc:id="G_AAG06605_1" fbc:name="G_AAG06605_1" fbc:label="G_AAG06605_1"/>
      <fbc:geneProduct metaid="meta_G_AAG08657_1" sboTerm="SBO:0000243" fbc:id="G_AAG08657_1" fbc:name="G_AAG08657_1" fbc:label="G_AAG08657_1"/>
      <fbc:geneProduct metaid="meta_G_AAG03533_2" sboTerm="SBO:0000243" fbc:id="G_AAG03533_2" fbc:name="G_AAG03533_2" fbc:label="G_AAG03533_2"/>
      <fbc:geneProduct metaid="meta_G_AAG05461_1" sboTerm="SBO:0000243" fbc:id="G_AAG05461_1" fbc:name="G_AAG05461_1" fbc:label="G_AAG05461_1"/>
      <fbc:geneProduct metaid="meta_G_AAG03555_1" sboTerm="SBO:0000243" fbc:id="G_AAG03555_1" fbc:name="G_AAG03555_1" fbc:label="G_AAG03555_1"/>
      <fbc:geneProduct metaid="meta_G_AAG04667_1" sboTerm="SBO:0000243" fbc:id="G_AAG04667_1" fbc:name="G_AAG04667_1" fbc:label="G_AAG04667_1"/>
      <fbc:geneProduct metaid="meta_G_AAG08356_1" sboTerm="SBO:0000243" fbc:id="G_AAG08356_1" fbc:name="G_AAG08356_1" fbc:label="G_AAG08356_1"/>
      <fbc:geneProduct metaid="meta_G_AAG08561_1" sboTerm="SBO:0000243" fbc:id="G_AAG08561_1" fbc:name="G_AAG08561_1" fbc:label="G_AAG08561_1"/>
      <fbc:geneProduct metaid="meta_G_AAG04932_1" sboTerm="SBO:0000243" fbc:id="G_AAG04932_1" fbc:name="G_AAG04932_1" fbc:label="G_AAG04932_1"/>
      <fbc:geneProduct metaid="meta_G_AAG07830_1" sboTerm="SBO:0000243" fbc:id="G_AAG07830_1" fbc:name="G_AAG07830_1" fbc:label="G_AAG07830_1"/>
      <fbc:geneProduct metaid="meta_G_AAG07831_1" sboTerm="SBO:0000243" fbc:id="G_AAG07831_1" fbc:name="G_AAG07831_1" fbc:label="G_AAG07831_1"/>
      <fbc:geneProduct metaid="meta_G_AAG05145_1" sboTerm="SBO:0000243" fbc:id="G_AAG05145_1" fbc:name="G_AAG05145_1" fbc:label="G_AAG05145_1"/>
      <fbc:geneProduct metaid="meta_G_AAG07448_1" sboTerm="SBO:0000243" fbc:id="G_AAG07448_1" fbc:name="G_AAG07448_1" fbc:label="G_AAG07448_1"/>
      <fbc:geneProduct metaid="meta_G_AAG08625_1" sboTerm="SBO:0000243" fbc:id="G_AAG08625_1" fbc:name="G_AAG08625_1" fbc:label="G_AAG08625_1"/>
      <fbc:geneProduct metaid="meta_G_AAG08514_1" sboTerm="SBO:0000243" fbc:id="G_AAG08514_1" fbc:name="G_AAG08514_1" fbc:label="G_AAG08514_1"/>
      <fbc:geneProduct metaid="meta_G_AAG04782_1" sboTerm="SBO:0000243" fbc:id="G_AAG04782_1" fbc:name="G_AAG04782_1" fbc:label="G_AAG04782_1"/>
      <fbc:geneProduct metaid="meta_G_AAG06905_1" sboTerm="SBO:0000243" fbc:id="G_AAG06905_1" fbc:name="G_AAG06905_1" fbc:label="G_AAG06905_1"/>
      <fbc:geneProduct metaid="meta_G_AAG06017_1" sboTerm="SBO:0000243" fbc:id="G_AAG06017_1" fbc:name="G_AAG06017_1" fbc:label="G_AAG06017_1"/>
      <fbc:geneProduct metaid="meta_G_AAG08323_1" sboTerm="SBO:0000243" fbc:id="G_AAG08323_1" fbc:name="G_AAG08323_1" fbc:label="G_AAG08323_1"/>
      <fbc:geneProduct metaid="meta_G_AAG04699_1" sboTerm="SBO:0000243" fbc:id="G_AAG04699_1" fbc:name="G_AAG04699_1" fbc:label="G_AAG04699_1"/>
      <fbc:geneProduct metaid="meta_G_AAG06702_1" sboTerm="SBO:0000243" fbc:id="G_AAG06702_1" fbc:name="G_AAG06702_1" fbc:label="G_AAG06702_1"/>
      <fbc:geneProduct metaid="meta_G_AAG06701_1" sboTerm="SBO:0000243" fbc:id="G_AAG06701_1" fbc:name="G_AAG06701_1" fbc:label="G_AAG06701_1"/>
      <fbc:geneProduct metaid="meta_G_AAG06703_1" sboTerm="SBO:0000243" fbc:id="G_AAG06703_1" fbc:name="G_AAG06703_1" fbc:label="G_AAG06703_1"/>
      <fbc:geneProduct metaid="meta_G_AAG06704_1" sboTerm="SBO:0000243" fbc:id="G_AAG06704_1" fbc:name="G_AAG06704_1" fbc:label="G_AAG06704_1"/>
      <fbc:geneProduct metaid="meta_G_AAG07145_1" sboTerm="SBO:0000243" fbc:id="G_AAG07145_1" fbc:name="G_AAG07145_1" fbc:label="G_AAG07145_1"/>
      <fbc:geneProduct metaid="meta_G_AAG07910_1" sboTerm="SBO:0000243" fbc:id="G_AAG07910_1" fbc:name="G_AAG07910_1" fbc:label="G_AAG07910_1"/>
      <fbc:geneProduct metaid="meta_G_AAG08332_1" sboTerm="SBO:0000243" fbc:id="G_AAG08332_1" fbc:name="G_AAG08332_1" fbc:label="G_AAG08332_1"/>
      <fbc:geneProduct metaid="meta_G_AAG04196_1" sboTerm="SBO:0000243" fbc:id="G_AAG04196_1" fbc:name="G_AAG04196_1" fbc:label="G_AAG04196_1"/>
      <fbc:geneProduct metaid="meta_G_AAG06393_1" sboTerm="SBO:0000243" fbc:id="G_AAG06393_1" fbc:name="G_AAG06393_1" fbc:label="G_AAG06393_1"/>
      <fbc:geneProduct metaid="meta_G_AAG07781_1" sboTerm="SBO:0000243" fbc:id="G_AAG07781_1" fbc:name="G_AAG07781_1" fbc:label="G_AAG07781_1"/>
      <fbc:geneProduct metaid="meta_G_AAG03681_1" sboTerm="SBO:0000243" fbc:id="G_AAG03681_1" fbc:name="G_AAG03681_1" fbc:label="G_AAG03681_1"/>
      <fbc:geneProduct metaid="meta_G_AAG03395_1" sboTerm="SBO:0000243" fbc:id="G_AAG03395_1" fbc:name="G_AAG03395_1" fbc:label="G_AAG03395_1"/>
      <fbc:geneProduct metaid="meta_G_AAG07717_1" sboTerm="SBO:0000243" fbc:id="G_AAG07717_1" fbc:name="G_AAG07717_1" fbc:label="G_AAG07717_1"/>
      <fbc:geneProduct metaid="meta_G_AAG04887_1" sboTerm="SBO:0000243" fbc:id="G_AAG04887_1" fbc:name="G_AAG04887_1" fbc:label="G_AAG04887_1"/>
      <fbc:geneProduct metaid="meta_G_AAG04051_1" sboTerm="SBO:0000243" fbc:id="G_AAG04051_1" fbc:name="G_AAG04051_1" fbc:label="G_AAG04051_1"/>
      <fbc:geneProduct metaid="meta_G_AAG04513_1" sboTerm="SBO:0000243" fbc:id="G_AAG04513_1" fbc:name="G_AAG04513_1" fbc:label="G_AAG04513_1"/>
      <fbc:geneProduct metaid="meta_G_AAG03821_1" sboTerm="SBO:0000243" fbc:id="G_AAG03821_1" fbc:name="G_AAG03821_1" fbc:label="G_AAG03821_1"/>
      <fbc:geneProduct metaid="meta_G_AAG06381_1" sboTerm="SBO:0000243" fbc:id="G_AAG06381_1" fbc:name="G_AAG06381_1" fbc:label="G_AAG06381_1"/>
      <fbc:geneProduct metaid="meta_G_AAG06495_1" sboTerm="SBO:0000243" fbc:id="G_AAG06495_1" fbc:name="G_AAG06495_1" fbc:label="G_AAG06495_1"/>
      <fbc:geneProduct metaid="meta_G_AAG08410_1" sboTerm="SBO:0000243" fbc:id="G_AAG08410_1" fbc:name="G_AAG08410_1" fbc:label="G_AAG08410_1"/>
      <fbc:geneProduct metaid="meta_G_AAG05492_1" sboTerm="SBO:0000243" fbc:id="G_AAG05492_1" fbc:name="G_AAG05492_1" fbc:label="G_AAG05492_1"/>
      <fbc:geneProduct metaid="meta_G_AAG08239_1" sboTerm="SBO:0000243" fbc:id="G_AAG08239_1" fbc:name="G_AAG08239_1" fbc:label="G_AAG08239_1"/>
      <fbc:geneProduct metaid="meta_G_AAG08810_1" sboTerm="SBO:0000243" fbc:id="G_AAG08810_1" fbc:name="G_AAG08810_1" fbc:label="G_AAG08810_1"/>
      <fbc:geneProduct metaid="meta_G_AAG08811_1" sboTerm="SBO:0000243" fbc:id="G_AAG08811_1" fbc:name="G_AAG08811_1" fbc:label="G_AAG08811_1"/>
      <fbc:geneProduct metaid="meta_G_AAG04974_1" sboTerm="SBO:0000243" fbc:id="G_AAG04974_1" fbc:name="G_AAG04974_1" fbc:label="G_AAG04974_1"/>
      <fbc:geneProduct metaid="meta_G_AAG04975_1" sboTerm="SBO:0000243" fbc:id="G_AAG04975_1" fbc:name="G_AAG04975_1" fbc:label="G_AAG04975_1"/>
      <fbc:geneProduct metaid="meta_G_AAG04976_1" sboTerm="SBO:0000243" fbc:id="G_AAG04976_1" fbc:name="G_AAG04976_1" fbc:label="G_AAG04976_1"/>
      <fbc:geneProduct metaid="meta_G_AAG08915_1" sboTerm="SBO:0000243" fbc:id="G_AAG08915_1" fbc:name="G_AAG08915_1" fbc:label="G_AAG08915_1"/>
      <fbc:geneProduct metaid="meta_G_AAG07884_1" sboTerm="SBO:0000243" fbc:id="G_AAG07884_1" fbc:name="G_AAG07884_1" fbc:label="G_AAG07884_1"/>
      <fbc:geneProduct metaid="meta_G_AAG07892_1" sboTerm="SBO:0000243" fbc:id="G_AAG07892_1" fbc:name="G_AAG07892_1" fbc:label="G_AAG07892_1"/>
      <fbc:geneProduct metaid="meta_G_AAG07891_1" sboTerm="SBO:0000243" fbc:id="G_AAG07891_1" fbc:name="G_AAG07891_1" fbc:label="G_AAG07891_1"/>
      <fbc:geneProduct metaid="meta_G_AAG07890_1" sboTerm="SBO:0000243" fbc:id="G_AAG07890_1" fbc:name="G_AAG07890_1" fbc:label="G_AAG07890_1"/>
      <fbc:geneProduct metaid="meta_G_AAG07894_1" sboTerm="SBO:0000243" fbc:id="G_AAG07894_1" fbc:name="G_AAG07894_1" fbc:label="G_AAG07894_1"/>
      <fbc:geneProduct metaid="meta_G_AAG07893_1" sboTerm="SBO:0000243" fbc:id="G_AAG07893_1" fbc:name="G_AAG07893_1" fbc:label="G_AAG07893_1"/>
      <fbc:geneProduct metaid="meta_G_AAG07798_1" sboTerm="SBO:0000243" fbc:id="G_AAG07798_1" fbc:name="G_AAG07798_1" fbc:label="G_AAG07798_1"/>
      <fbc:geneProduct metaid="meta_G_AAG07588_1" sboTerm="SBO:0000243" fbc:id="G_AAG07588_1" fbc:name="G_AAG07588_1" fbc:label="G_AAG07588_1"/>
      <fbc:geneProduct metaid="meta_G_AAG07889_1" sboTerm="SBO:0000243" fbc:id="G_AAG07889_1" fbc:name="G_AAG07889_1" fbc:label="G_AAG07889_1"/>
      <fbc:geneProduct metaid="meta_G_AAG08315_1" sboTerm="SBO:0000243" fbc:id="G_AAG08315_1" fbc:name="G_AAG08315_1" fbc:label="G_AAG08315_1"/>
      <fbc:geneProduct metaid="meta_G_AAG03783_1" sboTerm="SBO:0000243" fbc:id="G_AAG03783_1" fbc:name="G_AAG03783_1" fbc:label="G_AAG03783_1"/>
      <fbc:geneProduct metaid="meta_G_AAG08687_1" sboTerm="SBO:0000243" fbc:id="G_AAG08687_1" fbc:name="G_AAG08687_1" fbc:label="G_AAG08687_1"/>
      <fbc:geneProduct metaid="meta_G_AAG06216_1" sboTerm="SBO:0000243" fbc:id="G_AAG06216_1" fbc:name="G_AAG06216_1" fbc:label="G_AAG06216_1"/>
      <fbc:geneProduct metaid="meta_G_AAG08108_1" sboTerm="SBO:0000243" fbc:id="G_AAG08108_1" fbc:name="G_AAG08108_1" fbc:label="G_AAG08108_1"/>
      <fbc:geneProduct metaid="meta_G_AAG08101_1" sboTerm="SBO:0000243" fbc:id="G_AAG08101_1" fbc:name="G_AAG08101_1" fbc:label="G_AAG08101_1"/>
      <fbc:geneProduct metaid="meta_G_AAG08459_1" sboTerm="SBO:0000243" fbc:id="G_AAG08459_1" fbc:name="G_AAG08459_1" fbc:label="G_AAG08459_1"/>
      <fbc:geneProduct metaid="meta_G_AAG08460_1" sboTerm="SBO:0000243" fbc:id="G_AAG08460_1" fbc:name="G_AAG08460_1" fbc:label="G_AAG08460_1"/>
      <fbc:geneProduct metaid="meta_G_AAG04463_1" sboTerm="SBO:0000243" fbc:id="G_AAG04463_1" fbc:name="G_AAG04463_1" fbc:label="G_AAG04463_1"/>
      <fbc:geneProduct metaid="meta_G_AAG04462_1" sboTerm="SBO:0000243" fbc:id="G_AAG04462_1" fbc:name="G_AAG04462_1" fbc:label="G_AAG04462_1"/>
      <fbc:geneProduct metaid="meta_G_AAG04459_1" sboTerm="SBO:0000243" fbc:id="G_AAG04459_1" fbc:name="G_AAG04459_1" fbc:label="G_AAG04459_1"/>
      <fbc:geneProduct metaid="meta_G_AAG04460_1" sboTerm="SBO:0000243" fbc:id="G_AAG04460_1" fbc:name="G_AAG04460_1" fbc:label="G_AAG04460_1"/>
      <fbc:geneProduct metaid="meta_G_AAG04461_1" sboTerm="SBO:0000243" fbc:id="G_AAG04461_1" fbc:name="G_AAG04461_1" fbc:label="G_AAG04461_1"/>
      <fbc:geneProduct metaid="meta_G_AAG05921_1" sboTerm="SBO:0000243" fbc:id="G_AAG05921_1" fbc:name="G_AAG05921_1" fbc:label="G_AAG05921_1"/>
      <fbc:geneProduct metaid="meta_G_AAG07029_1" sboTerm="SBO:0000243" fbc:id="G_AAG07029_1" fbc:name="G_AAG07029_1" fbc:label="G_AAG07029_1"/>
      <fbc:geneProduct metaid="meta_G_AAG05640_1" sboTerm="SBO:0000243" fbc:id="G_AAG05640_1" fbc:name="G_AAG05640_1" fbc:label="G_AAG05640_1"/>
      <fbc:geneProduct metaid="meta_G_AAG05222_1" sboTerm="SBO:0000243" fbc:id="G_AAG05222_1" fbc:name="G_AAG05222_1" fbc:label="G_AAG05222_1"/>
      <fbc:geneProduct metaid="meta_G_AAG07409_1" sboTerm="SBO:0000243" fbc:id="G_AAG07409_1" fbc:name="G_AAG07409_1" fbc:label="G_AAG07409_1"/>
      <fbc:geneProduct metaid="meta_G_AAG07017_1" sboTerm="SBO:0000243" fbc:id="G_AAG07017_1" fbc:name="G_AAG07017_1" fbc:label="G_AAG07017_1"/>
      <fbc:geneProduct metaid="meta_G_AAG04516_1" sboTerm="SBO:0000243" fbc:id="G_AAG04516_1" fbc:name="G_AAG04516_1" fbc:label="G_AAG04516_1"/>
      <fbc:geneProduct metaid="meta_G_AAG05923_1" sboTerm="SBO:0000243" fbc:id="G_AAG05923_1" fbc:name="G_AAG05923_1" fbc:label="G_AAG05923_1"/>
      <fbc:geneProduct metaid="meta_G_AAG08571_1" sboTerm="SBO:0000243" fbc:id="G_AAG08571_1" fbc:name="G_AAG08571_1" fbc:label="G_AAG08571_1"/>
      <fbc:geneProduct metaid="meta_G_AAG05546_1" sboTerm="SBO:0000243" fbc:id="G_AAG05546_1" fbc:name="G_AAG05546_1" fbc:label="G_AAG05546_1"/>
      <fbc:geneProduct metaid="meta_G_AAG05507_1" sboTerm="SBO:0000243" fbc:id="G_AAG05507_1" fbc:name="G_AAG05507_1" fbc:label="G_AAG05507_1"/>
      <fbc:geneProduct metaid="meta_G_AAG05370_1" sboTerm="SBO:0000243" fbc:id="G_AAG05370_1" fbc:name="G_AAG05370_1" fbc:label="G_AAG05370_1"/>
      <fbc:geneProduct metaid="meta_G_AAG08806_1" sboTerm="SBO:0000243" fbc:id="G_AAG08806_1" fbc:name="G_AAG08806_1" fbc:label="G_AAG08806_1"/>
      <fbc:geneProduct metaid="meta_G_AAG05576_1" sboTerm="SBO:0000243" fbc:id="G_AAG05576_1" fbc:name="G_AAG05576_1" fbc:label="G_AAG05576_1"/>
      <fbc:geneProduct metaid="meta_G_AAG05372_1" sboTerm="SBO:0000243" fbc:id="G_AAG05372_1" fbc:name="G_AAG05372_1" fbc:label="G_AAG05372_1"/>
      <fbc:geneProduct metaid="meta_G_AAG07460_1" sboTerm="SBO:0000243" fbc:id="G_AAG07460_1" fbc:name="G_AAG07460_1" fbc:label="G_AAG07460_1"/>
      <fbc:geneProduct metaid="meta_G_AAG03608_1" sboTerm="SBO:0000243" fbc:id="G_AAG03608_1" fbc:name="G_AAG03608_1" fbc:label="G_AAG03608_1"/>
      <fbc:geneProduct metaid="meta_G_AAG07576_1" sboTerm="SBO:0000243" fbc:id="G_AAG07576_1" fbc:name="G_AAG07576_1" fbc:label="G_AAG07576_1"/>
      <fbc:geneProduct metaid="meta_G_AAG07270_1" sboTerm="SBO:0000243" fbc:id="G_AAG07270_1" fbc:name="G_AAG07270_1" fbc:label="G_AAG07270_1"/>
      <fbc:geneProduct metaid="meta_G_AAG05530_1" sboTerm="SBO:0000243" fbc:id="G_AAG05530_1" fbc:name="G_AAG05530_1" fbc:label="G_AAG05530_1"/>
      <fbc:geneProduct metaid="meta_G_AAG06936_1" sboTerm="SBO:0000243" fbc:id="G_AAG06936_1" fbc:name="G_AAG06936_1" fbc:label="G_AAG06936_1"/>
      <fbc:geneProduct metaid="meta_G_AAG06938_1" sboTerm="SBO:0000243" fbc:id="G_AAG06938_1" fbc:name="G_AAG06938_1" fbc:label="G_AAG06938_1"/>
      <fbc:geneProduct metaid="meta_G_AAG06937_1" sboTerm="SBO:0000243" fbc:id="G_AAG06937_1" fbc:name="G_AAG06937_1" fbc:label="G_AAG06937_1"/>
      <fbc:geneProduct metaid="meta_G_AAG06933_1" sboTerm="SBO:0000243" fbc:id="G_AAG06933_1" fbc:name="G_AAG06933_1" fbc:label="G_AAG06933_1"/>
      <fbc:geneProduct metaid="meta_G_AAG06935_1" sboTerm="SBO:0000243" fbc:id="G_AAG06935_1" fbc:name="G_AAG06935_1" fbc:label="G_AAG06935_1"/>
      <fbc:geneProduct metaid="meta_G_AAG06932_1" sboTerm="SBO:0000243" fbc:id="G_AAG06932_1" fbc:name="G_AAG06932_1" fbc:label="G_AAG06932_1"/>
      <fbc:geneProduct metaid="meta_G_AAG04529_1" sboTerm="SBO:0000243" fbc:id="G_AAG04529_1" fbc:name="G_AAG04529_1" fbc:label="G_AAG04529_1"/>
      <fbc:geneProduct metaid="meta_G_AAG03833_1" sboTerm="SBO:0000243" fbc:id="G_AAG03833_1" fbc:name="G_AAG03833_1" fbc:label="G_AAG03833_1"/>
      <fbc:geneProduct metaid="meta_G_AAG04906_1" sboTerm="SBO:0000243" fbc:id="G_AAG04906_1" fbc:name="G_AAG04906_1" fbc:label="G_AAG04906_1"/>
      <fbc:geneProduct metaid="meta_G_AAG03865_1" sboTerm="SBO:0000243" fbc:id="G_AAG03865_1" fbc:name="G_AAG03865_1" fbc:label="G_AAG03865_1"/>
      <fbc:geneProduct metaid="meta_G_AAG05499_1" sboTerm="SBO:0000243" fbc:id="G_AAG05499_1" fbc:name="G_AAG05499_1" fbc:label="G_AAG05499_1"/>
      <fbc:geneProduct metaid="meta_G_AAG03885_1" sboTerm="SBO:0000243" fbc:id="G_AAG03885_1" fbc:name="G_AAG03885_1" fbc:label="G_AAG03885_1"/>
      <fbc:geneProduct metaid="meta_G_AAG07898_1" sboTerm="SBO:0000243" fbc:id="G_AAG07898_1" fbc:name="G_AAG07898_1" fbc:label="G_AAG07898_1"/>
      <fbc:geneProduct metaid="meta_G_AAG04926_1" sboTerm="SBO:0000243" fbc:id="G_AAG04926_1" fbc:name="G_AAG04926_1" fbc:label="G_AAG04926_1"/>
      <fbc:geneProduct metaid="meta_G_AAG05128_1" sboTerm="SBO:0000243" fbc:id="G_AAG05128_1" fbc:name="G_AAG05128_1" fbc:label="G_AAG05128_1"/>
      <fbc:geneProduct metaid="meta_G_AAG06899_1" sboTerm="SBO:0000243" fbc:id="G_AAG06899_1" fbc:name="G_AAG06899_1" fbc:label="G_AAG06899_1"/>
      <fbc:geneProduct metaid="meta_G_AAG07822_1" sboTerm="SBO:0000243" fbc:id="G_AAG07822_1" fbc:name="G_AAG07822_1" fbc:label="G_AAG07822_1"/>
      <fbc:geneProduct metaid="meta_G_AAG04193_1" sboTerm="SBO:0000243" fbc:id="G_AAG04193_1" fbc:name="G_AAG04193_1" fbc:label="G_AAG04193_1"/>
      <fbc:geneProduct metaid="meta_G_AAG06306_1" sboTerm="SBO:0000243" fbc:id="G_AAG06306_1" fbc:name="G_AAG06306_1" fbc:label="G_AAG06306_1"/>
      <fbc:geneProduct metaid="meta_G_AAG05802_1" sboTerm="SBO:0000243" fbc:id="G_AAG05802_1" fbc:name="G_AAG05802_1" fbc:label="G_AAG05802_1"/>
      <fbc:geneProduct metaid="meta_G_AAG06275_1" sboTerm="SBO:0000243" fbc:id="G_AAG06275_1" fbc:name="G_AAG06275_1" fbc:label="G_AAG06275_1"/>
      <fbc:geneProduct metaid="meta_G_AAG06665_1" sboTerm="SBO:0000243" fbc:id="G_AAG06665_1" fbc:name="G_AAG06665_1" fbc:label="G_AAG06665_1"/>
      <fbc:geneProduct metaid="meta_G_AAG06700_1" sboTerm="SBO:0000243" fbc:id="G_AAG06700_1" fbc:name="G_AAG06700_1" fbc:label="G_AAG06700_1"/>
      <fbc:geneProduct metaid="meta_G_AAG05551_1" sboTerm="SBO:0000243" fbc:id="G_AAG05551_1" fbc:name="G_AAG05551_1" fbc:label="G_AAG05551_1"/>
      <fbc:geneProduct metaid="meta_G_AAG06754_1" sboTerm="SBO:0000243" fbc:id="G_AAG06754_1" fbc:name="G_AAG06754_1" fbc:label="G_AAG06754_1"/>
      <fbc:geneProduct metaid="meta_G_AAG07184_1" sboTerm="SBO:0000243" fbc:id="G_AAG07184_1" fbc:name="G_AAG07184_1" fbc:label="G_AAG07184_1"/>
      <fbc:geneProduct metaid="meta_G_AAG07550_1" sboTerm="SBO:0000243" fbc:id="G_AAG07550_1" fbc:name="G_AAG07550_1" fbc:label="G_AAG07550_1"/>
      <fbc:geneProduct metaid="meta_G_AAG06986_1" sboTerm="SBO:0000243" fbc:id="G_AAG06986_1" fbc:name="G_AAG06986_1" fbc:label="G_AAG06986_1"/>
      <fbc:geneProduct metaid="meta_G_AAG08358_1" sboTerm="SBO:0000243" fbc:id="G_AAG08358_1" fbc:name="G_AAG08358_1" fbc:label="G_AAG08358_1"/>
      <fbc:geneProduct metaid="meta_G_AAG07357_1" sboTerm="SBO:0000243" fbc:id="G_AAG07357_1" fbc:name="G_AAG07357_1" fbc:label="G_AAG07357_1"/>
      <fbc:geneProduct metaid="meta_G_AAG07218_1" sboTerm="SBO:0000243" fbc:id="G_AAG07218_1" fbc:name="G_AAG07218_1" fbc:label="G_AAG07218_1"/>
      <fbc:geneProduct metaid="meta_G_AAG06471_1" sboTerm="SBO:0000243" fbc:id="G_AAG06471_1" fbc:name="G_AAG06471_1" fbc:label="G_AAG06471_1"/>
      <fbc:geneProduct metaid="meta_G_AAG07886_1" sboTerm="SBO:0000243" fbc:id="G_AAG07886_1" fbc:name="G_AAG07886_1" fbc:label="G_AAG07886_1"/>
      <fbc:geneProduct metaid="meta_G_AAG06136_1" sboTerm="SBO:0000243" fbc:id="G_AAG06136_1" fbc:name="G_AAG06136_1" fbc:label="G_AAG06136_1"/>
      <fbc:geneProduct metaid="meta_G_AAG07045_1" sboTerm="SBO:0000243" fbc:id="G_AAG07045_1" fbc:name="G_AAG07045_1" fbc:label="G_AAG07045_1"/>
      <fbc:geneProduct metaid="meta_G_AAG05901_1" sboTerm="SBO:0000243" fbc:id="G_AAG05901_1" fbc:name="G_AAG05901_1" fbc:label="G_AAG05901_1"/>
      <fbc:geneProduct metaid="meta_G_AAG05900_1" sboTerm="SBO:0000243" fbc:id="G_AAG05900_1" fbc:name="G_AAG05900_1" fbc:label="G_AAG05900_1"/>
      <fbc:geneProduct metaid="meta_G_AAG04055_1" sboTerm="SBO:0000243" fbc:id="G_AAG04055_1" fbc:name="G_AAG04055_1" fbc:label="G_AAG04055_1"/>
      <fbc:geneProduct metaid="meta_G_AAG04039_1" sboTerm="SBO:0000243" fbc:id="G_AAG04039_1" fbc:name="G_AAG04039_1" fbc:label="G_AAG04039_1"/>
      <fbc:geneProduct metaid="meta_G_AAG04391_1" sboTerm="SBO:0000243" fbc:id="G_AAG04391_1" fbc:name="G_AAG04391_1" fbc:label="G_AAG04391_1"/>
      <fbc:geneProduct metaid="meta_G_AAG03998_1" sboTerm="SBO:0000243" fbc:id="G_AAG03998_1" fbc:name="G_AAG03998_1" fbc:label="G_AAG03998_1"/>
      <fbc:geneProduct metaid="meta_G_AAG04390_1" sboTerm="SBO:0000243" fbc:id="G_AAG04390_1" fbc:name="G_AAG04390_1" fbc:label="G_AAG04390_1"/>
      <fbc:geneProduct metaid="meta_G_AAG04038_1" sboTerm="SBO:0000243" fbc:id="G_AAG04038_1" fbc:name="G_AAG04038_1" fbc:label="G_AAG04038_1"/>
      <fbc:geneProduct metaid="meta_G_AAG03979_1" sboTerm="SBO:0000243" fbc:id="G_AAG03979_1" fbc:name="G_AAG03979_1" fbc:label="G_AAG03979_1"/>
      <fbc:geneProduct metaid="meta_G_AAG07088_1" sboTerm="SBO:0000243" fbc:id="G_AAG07088_1" fbc:name="G_AAG07088_1" fbc:label="G_AAG07088_1"/>
      <fbc:geneProduct metaid="meta_G_AAG03814_1" sboTerm="SBO:0000243" fbc:id="G_AAG03814_1" fbc:name="G_AAG03814_1" fbc:label="G_AAG03814_1"/>
      <fbc:geneProduct metaid="meta_G_AAG03816_1" sboTerm="SBO:0000243" fbc:id="G_AAG03816_1" fbc:name="G_AAG03816_1" fbc:label="G_AAG03816_1"/>
      <fbc:geneProduct metaid="meta_G_AAG03815_1" sboTerm="SBO:0000243" fbc:id="G_AAG03815_1" fbc:name="G_AAG03815_1" fbc:label="G_AAG03815_1"/>
      <fbc:geneProduct metaid="meta_G_AAG07842_1" sboTerm="SBO:0000243" fbc:id="G_AAG07842_1" fbc:name="G_AAG07842_1" fbc:label="G_AAG07842_1"/>
      <fbc:geneProduct metaid="meta_G_AAG07844_1" sboTerm="SBO:0000243" fbc:id="G_AAG07844_1" fbc:name="G_AAG07844_1" fbc:label="G_AAG07844_1"/>
      <fbc:geneProduct metaid="meta_G_AAG07843_1" sboTerm="SBO:0000243" fbc:id="G_AAG07843_1" fbc:name="G_AAG07843_1" fbc:label="G_AAG07843_1"/>
      <fbc:geneProduct metaid="meta_G_AAG03970_1" sboTerm="SBO:0000243" fbc:id="G_AAG03970_1" fbc:name="G_AAG03970_1" fbc:label="G_AAG03970_1"/>
      <fbc:geneProduct metaid="meta_G_AAG03752_1" sboTerm="SBO:0000243" fbc:id="G_AAG03752_1" fbc:name="G_AAG03752_1" fbc:label="G_AAG03752_1"/>
      <fbc:geneProduct metaid="meta_G_AAG07443_1" sboTerm="SBO:0000243" fbc:id="G_AAG07443_1" fbc:name="G_AAG07443_1" fbc:label="G_AAG07443_1"/>
      <fbc:geneProduct metaid="meta_G_AAG04259_1" sboTerm="SBO:0000243" fbc:id="G_AAG04259_1" fbc:name="G_AAG04259_1" fbc:label="G_AAG04259_1"/>
      <fbc:geneProduct metaid="meta_G_AAG07574_1" sboTerm="SBO:0000243" fbc:id="G_AAG07574_1" fbc:name="G_AAG07574_1" fbc:label="G_AAG07574_1"/>
      <fbc:geneProduct metaid="meta_G_AAG07500_1" sboTerm="SBO:0000243" fbc:id="G_AAG07500_1" fbc:name="G_AAG07500_1" fbc:label="G_AAG07500_1"/>
      <fbc:geneProduct metaid="meta_G_AAG06321_1" sboTerm="SBO:0000243" fbc:id="G_AAG06321_1" fbc:name="G_AAG06321_1" fbc:label="G_AAG06321_1"/>
      <fbc:geneProduct metaid="meta_G_AAG07743_1" sboTerm="SBO:0000243" fbc:id="G_AAG07743_1" fbc:name="G_AAG07743_1" fbc:label="G_AAG07743_1"/>
      <fbc:geneProduct metaid="meta_G_AAG05208_1" sboTerm="SBO:0000243" fbc:id="G_AAG05208_1" fbc:name="G_AAG05208_1" fbc:label="G_AAG05208_1"/>
      <fbc:geneProduct metaid="meta_G_AAG08224_1" sboTerm="SBO:0000243" fbc:id="G_AAG08224_1" fbc:name="G_AAG08224_1" fbc:label="G_AAG08224_1"/>
      <fbc:geneProduct metaid="meta_G_AAG08556_1" sboTerm="SBO:0000243" fbc:id="G_AAG08556_1" fbc:name="G_AAG08556_1" fbc:label="G_AAG08556_1"/>
      <fbc:geneProduct metaid="meta_G_AAG08555_1" sboTerm="SBO:0000243" fbc:id="G_AAG08555_1" fbc:name="G_AAG08555_1" fbc:label="G_AAG08555_1"/>
      <fbc:geneProduct metaid="meta_G_AAG04583_1" sboTerm="SBO:0000243" fbc:id="G_AAG04583_1" fbc:name="G_AAG04583_1" fbc:label="G_AAG04583_1"/>
      <fbc:geneProduct metaid="meta_G_AAG08648_1" sboTerm="SBO:0000243" fbc:id="G_AAG08648_1" fbc:name="G_AAG08648_1" fbc:label="G_AAG08648_1"/>
      <fbc:geneProduct metaid="meta_G_AAG06913_1" sboTerm="SBO:0000243" fbc:id="G_AAG06913_1" fbc:name="G_AAG06913_1" fbc:label="G_AAG06913_1"/>
      <fbc:geneProduct metaid="meta_G_AAG06313_1" sboTerm="SBO:0000243" fbc:id="G_AAG06313_1" fbc:name="G_AAG06313_1" fbc:label="G_AAG06313_1"/>
      <fbc:geneProduct metaid="meta_G_AAG04645_1" sboTerm="SBO:0000243" fbc:id="G_AAG04645_1" fbc:name="G_AAG04645_1" fbc:label="G_AAG04645_1"/>
      <fbc:geneProduct metaid="meta_G_AAG06314_1" sboTerm="SBO:0000243" fbc:id="G_AAG06314_1" fbc:name="G_AAG06314_1" fbc:label="G_AAG06314_1"/>
      <fbc:geneProduct metaid="meta_G_AAG04278_1" sboTerm="SBO:0000243" fbc:id="G_AAG04278_1" fbc:name="G_AAG04278_1" fbc:label="G_AAG04278_1"/>
      <fbc:geneProduct metaid="meta_G_AAG06311_1" sboTerm="SBO:0000243" fbc:id="G_AAG06311_1" fbc:name="G_AAG06311_1" fbc:label="G_AAG06311_1"/>
      <fbc:geneProduct metaid="meta_G_AAG04279_1" sboTerm="SBO:0000243" fbc:id="G_AAG04279_1" fbc:name="G_AAG04279_1" fbc:label="G_AAG04279_1"/>
      <fbc:geneProduct metaid="meta_G_AAG04277_1" sboTerm="SBO:0000243" fbc:id="G_AAG04277_1" fbc:name="G_AAG04277_1" fbc:label="G_AAG04277_1"/>
      <fbc:geneProduct metaid="meta_G_AAG07245_1" sboTerm="SBO:0000243" fbc:id="G_AAG07245_1" fbc:name="G_AAG07245_1" fbc:label="G_AAG07245_1"/>
      <fbc:geneProduct metaid="meta_G_AAG07579_1" sboTerm="SBO:0000243" fbc:id="G_AAG07579_1" fbc:name="G_AAG07579_1" fbc:label="G_AAG07579_1"/>
      <fbc:geneProduct metaid="meta_G_AAG06312_1" sboTerm="SBO:0000243" fbc:id="G_AAG06312_1" fbc:name="G_AAG06312_1" fbc:label="G_AAG06312_1"/>
      <fbc:geneProduct metaid="meta_G_AAG07580_1" sboTerm="SBO:0000243" fbc:id="G_AAG07580_1" fbc:name="G_AAG07580_1" fbc:label="G_AAG07580_1"/>
      <fbc:geneProduct metaid="meta_G_AAG04281_1" sboTerm="SBO:0000243" fbc:id="G_AAG04281_1" fbc:name="G_AAG04281_1" fbc:label="G_AAG04281_1"/>
      <fbc:geneProduct metaid="meta_G_AAG08366_1" sboTerm="SBO:0000243" fbc:id="G_AAG08366_1" fbc:name="G_AAG08366_1" fbc:label="G_AAG08366_1"/>
      <fbc:geneProduct metaid="meta_G_AAG07753_1" sboTerm="SBO:0000243" fbc:id="G_AAG07753_1" fbc:name="G_AAG07753_1" fbc:label="G_AAG07753_1"/>
      <fbc:geneProduct metaid="meta_G_AAG04347_1" sboTerm="SBO:0000243" fbc:id="G_AAG04347_1" fbc:name="G_AAG04347_1" fbc:label="G_AAG04347_1"/>
      <fbc:geneProduct metaid="meta_G_AAG06527_1" sboTerm="SBO:0000243" fbc:id="G_AAG06527_1" fbc:name="G_AAG06527_1" fbc:label="G_AAG06527_1"/>
      <fbc:geneProduct metaid="meta_G_AAG06554_1" sboTerm="SBO:0000243" fbc:id="G_AAG06554_1" fbc:name="G_AAG06554_1" fbc:label="G_AAG06554_1"/>
      <fbc:geneProduct metaid="meta_G_AAG08361_1" sboTerm="SBO:0000243" fbc:id="G_AAG08361_1" fbc:name="G_AAG08361_1" fbc:label="G_AAG08361_1"/>
      <fbc:geneProduct metaid="meta_G_AAG06505_1" sboTerm="SBO:0000243" fbc:id="G_AAG06505_1" fbc:name="G_AAG06505_1" fbc:label="G_AAG06505_1"/>
      <fbc:geneProduct metaid="meta_G_AAG06504_1" sboTerm="SBO:0000243" fbc:id="G_AAG06504_1" fbc:name="G_AAG06504_1" fbc:label="G_AAG06504_1"/>
      <fbc:geneProduct metaid="meta_G_AAG05641_1" sboTerm="SBO:0000243" fbc:id="G_AAG05641_1" fbc:name="G_AAG05641_1" fbc:label="G_AAG05641_1"/>
      <fbc:geneProduct metaid="meta_G_AAG04726_1" sboTerm="SBO:0000243" fbc:id="G_AAG04726_1" fbc:name="G_AAG04726_1" fbc:label="G_AAG04726_1"/>
      <fbc:geneProduct metaid="meta_G_AAG06847_1" sboTerm="SBO:0000243" fbc:id="G_AAG06847_1" fbc:name="G_AAG06847_1" fbc:label="G_AAG06847_1"/>
      <fbc:geneProduct metaid="meta_G_AAG05472_1" sboTerm="SBO:0000243" fbc:id="G_AAG05472_1" fbc:name="G_AAG05472_1" fbc:label="G_AAG05472_1"/>
      <fbc:geneProduct metaid="meta_G_AAG05666_1" sboTerm="SBO:0000243" fbc:id="G_AAG05666_1" fbc:name="G_AAG05666_1" fbc:label="G_AAG05666_1"/>
      <fbc:geneProduct metaid="meta_G_AAG03839_1" sboTerm="SBO:0000243" fbc:id="G_AAG03839_1" fbc:name="G_AAG03839_1" fbc:label="G_AAG03839_1"/>
      <fbc:geneProduct metaid="meta_G_AAG07680_1" sboTerm="SBO:0000243" fbc:id="G_AAG07680_1" fbc:name="G_AAG07680_1" fbc:label="G_AAG07680_1"/>
      <fbc:geneProduct metaid="meta_G_AAG08117_1" sboTerm="SBO:0000243" fbc:id="G_AAG08117_1" fbc:name="G_AAG08117_1" fbc:label="G_AAG08117_1"/>
      <fbc:geneProduct metaid="meta_G_AAG05692_1" sboTerm="SBO:0000243" fbc:id="G_AAG05692_1" fbc:name="G_AAG05692_1" fbc:label="G_AAG05692_1"/>
      <fbc:geneProduct metaid="meta_G_AAG03791_1" sboTerm="SBO:0000243" fbc:id="G_AAG03791_1" fbc:name="G_AAG03791_1" fbc:label="G_AAG03791_1"/>
      <fbc:geneProduct metaid="meta_G_AAG03790_1" sboTerm="SBO:0000243" fbc:id="G_AAG03790_1" fbc:name="G_AAG03790_1" fbc:label="G_AAG03790_1"/>
      <fbc:geneProduct metaid="meta_G_AAG04293_1" sboTerm="SBO:0000243" fbc:id="G_AAG04293_1" fbc:name="G_AAG04293_1" fbc:label="G_AAG04293_1"/>
      <fbc:geneProduct metaid="meta_G_AAG04150_1" sboTerm="SBO:0000243" fbc:id="G_AAG04150_1" fbc:name="G_AAG04150_1" fbc:label="G_AAG04150_1"/>
      <fbc:geneProduct metaid="meta_G_AAG06893_1" sboTerm="SBO:0000243" fbc:id="G_AAG06893_1" fbc:name="G_AAG06893_1" fbc:label="G_AAG06893_1"/>
      <fbc:geneProduct metaid="meta_G_AAG08814_1" sboTerm="SBO:0000243" fbc:id="G_AAG08814_1" fbc:name="G_AAG08814_1" fbc:label="G_AAG08814_1"/>
      <fbc:geneProduct metaid="meta_G_AAG07185_1" sboTerm="SBO:0000243" fbc:id="G_AAG07185_1" fbc:name="G_AAG07185_1" fbc:label="G_AAG07185_1"/>
      <fbc:geneProduct metaid="meta_G_AAG07582_1" sboTerm="SBO:0000243" fbc:id="G_AAG07582_1" fbc:name="G_AAG07582_1" fbc:label="G_AAG07582_1"/>
      <fbc:geneProduct metaid="meta_G_AAG04730_1" sboTerm="SBO:0000243" fbc:id="G_AAG04730_1" fbc:name="G_AAG04730_1" fbc:label="G_AAG04730_1"/>
      <fbc:geneProduct metaid="meta_G_AAG05591_1" sboTerm="SBO:0000243" fbc:id="G_AAG05591_1" fbc:name="G_AAG05591_1" fbc:label="G_AAG05591_1"/>
      <fbc:geneProduct metaid="meta_G_AAG04728_1" sboTerm="SBO:0000243" fbc:id="G_AAG04728_1" fbc:name="G_AAG04728_1" fbc:label="G_AAG04728_1"/>
      <fbc:geneProduct metaid="meta_G_AAG04731_1" sboTerm="SBO:0000243" fbc:id="G_AAG04731_1" fbc:name="G_AAG04731_1" fbc:label="G_AAG04731_1"/>
      <fbc:geneProduct metaid="meta_G_AAG04729_1" sboTerm="SBO:0000243" fbc:id="G_AAG04729_1" fbc:name="G_AAG04729_1" fbc:label="G_AAG04729_1"/>
      <fbc:geneProduct metaid="meta_G_AAG08864_1" sboTerm="SBO:0000243" fbc:id="G_AAG08864_1" fbc:name="G_AAG08864_1" fbc:label="G_AAG08864_1"/>
      <fbc:geneProduct metaid="meta_G_AAG06564_1" sboTerm="SBO:0000243" fbc:id="G_AAG06564_1" fbc:name="G_AAG06564_1" fbc:label="G_AAG06564_1"/>
      <fbc:geneProduct metaid="meta_G_AAG05667_1" sboTerm="SBO:0000243" fbc:id="G_AAG05667_1" fbc:name="G_AAG05667_1" fbc:label="G_AAG05667_1"/>
      <fbc:geneProduct metaid="meta_G_AAG04339_1" sboTerm="SBO:0000243" fbc:id="G_AAG04339_1" fbc:name="G_AAG04339_1" fbc:label="G_AAG04339_1"/>
      <fbc:geneProduct metaid="meta_G_AAG04285_1" sboTerm="SBO:0000243" fbc:id="G_AAG04285_1" fbc:name="G_AAG04285_1" fbc:label="G_AAG04285_1"/>
      <fbc:geneProduct metaid="meta_G_AAG04286_1" sboTerm="SBO:0000243" fbc:id="G_AAG04286_1" fbc:name="G_AAG04286_1" fbc:label="G_AAG04286_1"/>
      <fbc:geneProduct metaid="meta_G_AAG08292_1" sboTerm="SBO:0000243" fbc:id="G_AAG08292_1" fbc:name="G_AAG08292_1" fbc:label="G_AAG08292_1"/>
      <fbc:geneProduct metaid="meta_G_AAG07837_1" sboTerm="SBO:0000243" fbc:id="G_AAG07837_1" fbc:name="G_AAG07837_1" fbc:label="G_AAG07837_1"/>
      <fbc:geneProduct metaid="meta_G_AAG08324_1" sboTerm="SBO:0000243" fbc:id="G_AAG08324_1" fbc:name="G_AAG08324_1" fbc:label="G_AAG08324_1"/>
      <fbc:geneProduct metaid="meta_G_AAG08945_1" sboTerm="SBO:0000243" fbc:id="G_AAG08945_1" fbc:name="G_AAG08945_1" fbc:label="G_AAG08945_1"/>
      <fbc:geneProduct metaid="meta_G_AAG08943_1" sboTerm="SBO:0000243" fbc:id="G_AAG08943_1" fbc:name="G_AAG08943_1" fbc:label="G_AAG08943_1"/>
      <fbc:geneProduct metaid="meta_G_AAG08944_1" sboTerm="SBO:0000243" fbc:id="G_AAG08944_1" fbc:name="G_AAG08944_1" fbc:label="G_AAG08944_1"/>
      <fbc:geneProduct metaid="meta_G_AAG08939_1" sboTerm="SBO:0000243" fbc:id="G_AAG08939_1" fbc:name="G_AAG08939_1" fbc:label="G_AAG08939_1"/>
      <fbc:geneProduct metaid="meta_G_AAG08940_1" sboTerm="SBO:0000243" fbc:id="G_AAG08940_1" fbc:name="G_AAG08940_1" fbc:label="G_AAG08940_1"/>
      <fbc:geneProduct metaid="meta_G_AAG08946_1" sboTerm="SBO:0000243" fbc:id="G_AAG08946_1" fbc:name="G_AAG08946_1" fbc:label="G_AAG08946_1"/>
      <fbc:geneProduct metaid="meta_G_AAG08942_1" sboTerm="SBO:0000243" fbc:id="G_AAG08942_1" fbc:name="G_AAG08942_1" fbc:label="G_AAG08942_1"/>
      <fbc:geneProduct metaid="meta_G_AAG08938_1" sboTerm="SBO:0000243" fbc:id="G_AAG08938_1" fbc:name="G_AAG08938_1" fbc:label="G_AAG08938_1"/>
      <fbc:geneProduct metaid="meta_G_AAG08941_1" sboTerm="SBO:0000243" fbc:id="G_AAG08941_1" fbc:name="G_AAG08941_1" fbc:label="G_AAG08941_1"/>
      <fbc:geneProduct metaid="meta_G_AAG04875_1" sboTerm="SBO:0000243" fbc:id="G_AAG04875_1" fbc:name="G_AAG04875_1" fbc:label="G_AAG04875_1"/>
      <fbc:geneProduct metaid="meta_G_AAG04385_1" sboTerm="SBO:0000243" fbc:id="G_AAG04385_1" fbc:name="G_AAG04385_1" fbc:label="G_AAG04385_1"/>
      <fbc:geneProduct metaid="meta_G_AAG05391_1" sboTerm="SBO:0000243" fbc:id="G_AAG05391_1" fbc:name="G_AAG05391_1" fbc:label="G_AAG05391_1"/>
      <fbc:geneProduct metaid="meta_G_AAG05038_1" sboTerm="SBO:0000243" fbc:id="G_AAG05038_1" fbc:name="G_AAG05038_1" fbc:label="G_AAG05038_1"/>
      <fbc:geneProduct metaid="meta_G_AAG08757_1" sboTerm="SBO:0000243" fbc:id="G_AAG08757_1" fbc:name="G_AAG08757_1" fbc:label="G_AAG08757_1"/>
      <fbc:geneProduct metaid="meta_G_AAG08758_1" sboTerm="SBO:0000243" fbc:id="G_AAG08758_1" fbc:name="G_AAG08758_1" fbc:label="G_AAG08758_1"/>
      <fbc:geneProduct metaid="meta_G_AAG05513_1" sboTerm="SBO:0000243" fbc:id="G_AAG05513_1" fbc:name="G_AAG05513_1" fbc:label="G_AAG05513_1"/>
      <fbc:geneProduct metaid="meta_G_AAG05115_1" sboTerm="SBO:0000243" fbc:id="G_AAG05115_1" fbc:name="G_AAG05115_1" fbc:label="G_AAG05115_1"/>
      <fbc:geneProduct metaid="meta_G_AAG05392_1" sboTerm="SBO:0000243" fbc:id="G_AAG05392_1" fbc:name="G_AAG05392_1" fbc:label="G_AAG05392_1"/>
      <fbc:geneProduct metaid="meta_G_AAG08560_1" sboTerm="SBO:0000243" fbc:id="G_AAG08560_1" fbc:name="G_AAG08560_1" fbc:label="G_AAG08560_1"/>
      <fbc:geneProduct metaid="meta_G_AAG07484_1" sboTerm="SBO:0000243" fbc:id="G_AAG07484_1" fbc:name="G_AAG07484_1" fbc:label="G_AAG07484_1"/>
      <fbc:geneProduct metaid="meta_G_AAG07540_1" sboTerm="SBO:0000243" fbc:id="G_AAG07540_1" fbc:name="G_AAG07540_1" fbc:label="G_AAG07540_1"/>
      <fbc:geneProduct metaid="meta_G_AAG07863_1" sboTerm="SBO:0000243" fbc:id="G_AAG07863_1" fbc:name="G_AAG07863_1" fbc:label="G_AAG07863_1"/>
      <fbc:geneProduct metaid="meta_G_AAG05388_1" sboTerm="SBO:0000243" fbc:id="G_AAG05388_1" fbc:name="G_AAG05388_1" fbc:label="G_AAG05388_1"/>
      <fbc:geneProduct metaid="meta_G_AAG05984_1" sboTerm="SBO:0000243" fbc:id="G_AAG05984_1" fbc:name="G_AAG05984_1" fbc:label="G_AAG05984_1"/>
      <fbc:geneProduct metaid="meta_G_AAG07324_1" sboTerm="SBO:0000243" fbc:id="G_AAG07324_1" fbc:name="G_AAG07324_1" fbc:label="G_AAG07324_1"/>
      <fbc:geneProduct metaid="meta_G_AAG03574_1" sboTerm="SBO:0000243" fbc:id="G_AAG03574_1" fbc:name="G_AAG03574_1" fbc:label="G_AAG03574_1"/>
      <fbc:geneProduct metaid="meta_G_AAG05695_1" sboTerm="SBO:0000243" fbc:id="G_AAG05695_1" fbc:name="G_AAG05695_1" fbc:label="G_AAG05695_1"/>
      <fbc:geneProduct metaid="meta_G_AAG06830_1" sboTerm="SBO:0000243" fbc:id="G_AAG06830_1" fbc:name="G_AAG06830_1" fbc:label="G_AAG06830_1"/>
      <fbc:geneProduct metaid="meta_G_AAG07325_1" sboTerm="SBO:0000243" fbc:id="G_AAG07325_1" fbc:name="G_AAG07325_1" fbc:label="G_AAG07325_1"/>
      <fbc:geneProduct metaid="meta_G_AAG06831_1" sboTerm="SBO:0000243" fbc:id="G_AAG06831_1" fbc:name="G_AAG06831_1" fbc:label="G_AAG06831_1"/>
      <fbc:geneProduct metaid="meta_G_AAG06833_1" sboTerm="SBO:0000243" fbc:id="G_AAG06833_1" fbc:name="G_AAG06833_1" fbc:label="G_AAG06833_1"/>
      <fbc:geneProduct metaid="meta_G_AAG06836_1" sboTerm="SBO:0000243" fbc:id="G_AAG06836_1" fbc:name="G_AAG06836_1" fbc:label="G_AAG06836_1"/>
      <fbc:geneProduct metaid="meta_G_AAG07323_1" sboTerm="SBO:0000243" fbc:id="G_AAG07323_1" fbc:name="G_AAG07323_1" fbc:label="G_AAG07323_1"/>
      <fbc:geneProduct metaid="meta_G_AAG05987_1" sboTerm="SBO:0000243" fbc:id="G_AAG05987_1" fbc:name="G_AAG05987_1" fbc:label="G_AAG05987_1"/>
      <fbc:geneProduct metaid="meta_G_AAG03680_1" sboTerm="SBO:0000243" fbc:id="G_AAG03680_1" fbc:name="G_AAG03680_1" fbc:label="G_AAG03680_1"/>
      <fbc:geneProduct metaid="meta_G_AAG05905_1" sboTerm="SBO:0000243" fbc:id="G_AAG05905_1" fbc:name="G_AAG05905_1" fbc:label="G_AAG05905_1"/>
      <fbc:geneProduct metaid="meta_G_AAG05904_1" sboTerm="SBO:0000243" fbc:id="G_AAG05904_1" fbc:name="G_AAG05904_1" fbc:label="G_AAG05904_1"/>
      <fbc:geneProduct metaid="meta_G_AAG05471_1" sboTerm="SBO:0000243" fbc:id="G_AAG05471_1" fbc:name="G_AAG05471_1" fbc:label="G_AAG05471_1"/>
      <fbc:geneProduct metaid="meta_G_AAG05902_1" sboTerm="SBO:0000243" fbc:id="G_AAG05902_1" fbc:name="G_AAG05902_1" fbc:label="G_AAG05902_1"/>
      <fbc:geneProduct metaid="meta_G_AAG05906_1" sboTerm="SBO:0000243" fbc:id="G_AAG05906_1" fbc:name="G_AAG05906_1" fbc:label="G_AAG05906_1"/>
      <fbc:geneProduct metaid="meta_G_AAG05903_1" sboTerm="SBO:0000243" fbc:id="G_AAG05903_1" fbc:name="G_AAG05903_1" fbc:label="G_AAG05903_1"/>
      <fbc:geneProduct metaid="meta_G_AAG08285_1" sboTerm="SBO:0000243" fbc:id="G_AAG08285_1" fbc:name="G_AAG08285_1" fbc:label="G_AAG08285_1"/>
      <fbc:geneProduct metaid="meta_G_AAG04818_1" sboTerm="SBO:0000243" fbc:id="G_AAG04818_1" fbc:name="G_AAG04818_1" fbc:label="G_AAG04818_1"/>
      <fbc:geneProduct metaid="meta_G_AAG08001_1" sboTerm="SBO:0000243" fbc:id="G_AAG08001_1" fbc:name="G_AAG08001_1" fbc:label="G_AAG08001_1"/>
      <fbc:geneProduct metaid="meta_G_AAG05535_1" sboTerm="SBO:0000243" fbc:id="G_AAG05535_1" fbc:name="G_AAG05535_1" fbc:label="G_AAG05535_1"/>
      <fbc:geneProduct metaid="meta_G_AAG05573_1" sboTerm="SBO:0000243" fbc:id="G_AAG05573_1" fbc:name="G_AAG05573_1" fbc:label="G_AAG05573_1"/>
      <fbc:geneProduct metaid="meta_G_AAG07624_1" sboTerm="SBO:0000243" fbc:id="G_AAG07624_1" fbc:name="G_AAG07624_1" fbc:label="G_AAG07624_1"/>
      <fbc:geneProduct metaid="meta_G_AAG05895_1" sboTerm="SBO:0000243" fbc:id="G_AAG05895_1" fbc:name="G_AAG05895_1" fbc:label="G_AAG05895_1"/>
      <fbc:geneProduct metaid="meta_G_AAG08558_1" sboTerm="SBO:0000243" fbc:id="G_AAG08558_1" fbc:name="G_AAG08558_1" fbc:label="G_AAG08558_1"/>
      <fbc:geneProduct metaid="meta_G_AAG04798_1" sboTerm="SBO:0000243" fbc:id="G_AAG04798_1" fbc:name="G_AAG04798_1" fbc:label="G_AAG04798_1"/>
      <fbc:geneProduct metaid="meta_G_AAG08142_1" sboTerm="SBO:0000243" fbc:id="G_AAG08142_1" fbc:name="G_AAG08142_1" fbc:label="G_AAG08142_1"/>
      <fbc:geneProduct metaid="meta_G_AAG08144_1" sboTerm="SBO:0000243" fbc:id="G_AAG08144_1" fbc:name="G_AAG08144_1" fbc:label="G_AAG08144_1"/>
      <fbc:geneProduct metaid="meta_G_AAG05823_1" sboTerm="SBO:0000243" fbc:id="G_AAG05823_1" fbc:name="G_AAG05823_1" fbc:label="G_AAG05823_1"/>
      <fbc:geneProduct metaid="meta_G_AAG07078_1" sboTerm="SBO:0000243" fbc:id="G_AAG07078_1" fbc:name="G_AAG07078_1" fbc:label="G_AAG07078_1"/>
      <fbc:geneProduct metaid="meta_G_AAG07350_1" sboTerm="SBO:0000243" fbc:id="G_AAG07350_1" fbc:name="G_AAG07350_1" fbc:label="G_AAG07350_1"/>
      <fbc:geneProduct metaid="meta_G_AAG04686_1" sboTerm="SBO:0000243" fbc:id="G_AAG04686_1" fbc:name="G_AAG04686_1" fbc:label="G_AAG04686_1"/>
      <fbc:geneProduct metaid="meta_G_AAG03786_1" sboTerm="SBO:0000243" fbc:id="G_AAG03786_1" fbc:name="G_AAG03786_1" fbc:label="G_AAG03786_1"/>
      <fbc:geneProduct metaid="meta_G_AAG03548_1" sboTerm="SBO:0000243" fbc:id="G_AAG03548_1" fbc:name="G_AAG03548_1" fbc:label="G_AAG03548_1"/>
      <fbc:geneProduct metaid="meta_G_AAG05908_1" sboTerm="SBO:0000243" fbc:id="G_AAG05908_1" fbc:name="G_AAG05908_1" fbc:label="G_AAG05908_1"/>
      <fbc:geneProduct metaid="meta_G_AAG05909_1" sboTerm="SBO:0000243" fbc:id="G_AAG05909_1" fbc:name="G_AAG05909_1" fbc:label="G_AAG05909_1"/>
      <fbc:geneProduct metaid="meta_G_AAG05910_1" sboTerm="SBO:0000243" fbc:id="G_AAG05910_1" fbc:name="G_AAG05910_1" fbc:label="G_AAG05910_1"/>
      <fbc:geneProduct metaid="meta_G_AAG03674_1" sboTerm="SBO:0000243" fbc:id="G_AAG03674_1" fbc:name="G_AAG03674_1" fbc:label="G_AAG03674_1"/>
      <fbc:geneProduct metaid="meta_G_AAG07495_1" sboTerm="SBO:0000243" fbc:id="G_AAG07495_1" fbc:name="G_AAG07495_1" fbc:label="G_AAG07495_1"/>
      <fbc:geneProduct metaid="meta_G_AAG05960_1" sboTerm="SBO:0000243" fbc:id="G_AAG05960_1" fbc:name="G_AAG05960_1" fbc:label="G_AAG05960_1"/>
      <fbc:geneProduct metaid="meta_G_AAG03964_1" sboTerm="SBO:0000243" fbc:id="G_AAG03964_1" fbc:name="G_AAG03964_1" fbc:label="G_AAG03964_1"/>
      <fbc:geneProduct metaid="meta_G_AAG08402_1" sboTerm="SBO:0000243" fbc:id="G_AAG08402_1" fbc:name="G_AAG08402_1" fbc:label="G_AAG08402_1"/>
      <fbc:geneProduct metaid="meta_G_AAG08167_1" sboTerm="SBO:0000243" fbc:id="G_AAG08167_1" fbc:name="G_AAG08167_1" fbc:label="G_AAG08167_1"/>
      <fbc:geneProduct metaid="meta_G_AAG08827_1" sboTerm="SBO:0000243" fbc:id="G_AAG08827_1" fbc:name="G_AAG08827_1" fbc:label="G_AAG08827_1"/>
      <fbc:geneProduct metaid="meta_G_AAG05460_1" sboTerm="SBO:0000243" fbc:id="G_AAG05460_1" fbc:name="G_AAG05460_1" fbc:label="G_AAG05460_1"/>
      <fbc:geneProduct metaid="meta_G_AAG08056_1" sboTerm="SBO:0000243" fbc:id="G_AAG08056_1" fbc:name="G_AAG08056_1" fbc:label="G_AAG08056_1"/>
      <fbc:geneProduct metaid="meta_G_AAG08520_1" sboTerm="SBO:0000243" fbc:id="G_AAG08520_1" fbc:name="G_AAG08520_1" fbc:label="G_AAG08520_1"/>
      <fbc:geneProduct metaid="meta_G_AAG08677_1" sboTerm="SBO:0000243" fbc:id="G_AAG08677_1" fbc:name="G_AAG08677_1" fbc:label="G_AAG08677_1"/>
      <fbc:geneProduct metaid="meta_G_AAG07278_1" sboTerm="SBO:0000243" fbc:id="G_AAG07278_1" fbc:name="G_AAG07278_1" fbc:label="G_AAG07278_1"/>
      <fbc:geneProduct metaid="meta_G_AAG08762_1" sboTerm="SBO:0000243" fbc:id="G_AAG08762_1" fbc:name="G_AAG08762_1" fbc:label="G_AAG08762_1"/>
      <fbc:geneProduct metaid="meta_G_AAG07276_1" sboTerm="SBO:0000243" fbc:id="G_AAG07276_1" fbc:name="G_AAG07276_1" fbc:label="G_AAG07276_1"/>
      <fbc:geneProduct metaid="meta_G_AAG08763_1" sboTerm="SBO:0000243" fbc:id="G_AAG08763_1" fbc:name="G_AAG08763_1" fbc:label="G_AAG08763_1"/>
      <fbc:geneProduct metaid="meta_G_AAG07277_1" sboTerm="SBO:0000243" fbc:id="G_AAG07277_1" fbc:name="G_AAG07277_1" fbc:label="G_AAG07277_1"/>
      <fbc:geneProduct metaid="meta_G_AAG08761_1" sboTerm="SBO:0000243" fbc:id="G_AAG08761_1" fbc:name="G_AAG08761_1" fbc:label="G_AAG08761_1"/>
      <fbc:geneProduct metaid="meta_G_AAG07275_1" sboTerm="SBO:0000243" fbc:id="G_AAG07275_1" fbc:name="G_AAG07275_1" fbc:label="G_AAG07275_1"/>
      <fbc:geneProduct metaid="meta_G_AAG05512_1" sboTerm="SBO:0000243" fbc:id="G_AAG05512_1" fbc:name="G_AAG05512_1" fbc:label="G_AAG05512_1"/>
      <fbc:geneProduct metaid="meta_G_AAG03421_1" sboTerm="SBO:0000243" fbc:id="G_AAG03421_1" fbc:name="G_AAG03421_1" fbc:label="G_AAG03421_1"/>
      <fbc:geneProduct metaid="meta_G_AAG03419_1" sboTerm="SBO:0000243" fbc:id="G_AAG03419_1" fbc:name="G_AAG03419_1" fbc:label="G_AAG03419_1"/>
      <fbc:geneProduct metaid="meta_G_AAG03420_1" sboTerm="SBO:0000243" fbc:id="G_AAG03420_1" fbc:name="G_AAG03420_1" fbc:label="G_AAG03420_1"/>
      <fbc:geneProduct metaid="meta_G_AAG07320_1" sboTerm="SBO:0000243" fbc:id="G_AAG07320_1" fbc:name="G_AAG07320_1" fbc:label="G_AAG07320_1"/>
      <fbc:geneProduct metaid="meta_G_AAG08760_1" sboTerm="SBO:0000243" fbc:id="G_AAG08760_1" fbc:name="G_AAG08760_1" fbc:label="G_AAG08760_1"/>
      <fbc:geneProduct metaid="meta_G_AAG08676_1" sboTerm="SBO:0000243" fbc:id="G_AAG08676_1" fbc:name="G_AAG08676_1" fbc:label="G_AAG08676_1"/>
      <fbc:geneProduct metaid="meta_G_AAG05070_1" sboTerm="SBO:0000243" fbc:id="G_AAG05070_1" fbc:name="G_AAG05070_1" fbc:label="G_AAG05070_1"/>
      <fbc:geneProduct metaid="meta_G_AAG08742_1" sboTerm="SBO:0000243" fbc:id="G_AAG08742_1" fbc:name="G_AAG08742_1" fbc:label="G_AAG08742_1"/>
      <fbc:geneProduct metaid="meta_G_AAG04272_1" sboTerm="SBO:0000243" fbc:id="G_AAG04272_1" fbc:name="G_AAG04272_1" fbc:label="G_AAG04272_1"/>
      <fbc:geneProduct metaid="meta_G_AAG08853_1" sboTerm="SBO:0000243" fbc:id="G_AAG08853_1" fbc:name="G_AAG08853_1" fbc:label="G_AAG08853_1"/>
      <fbc:geneProduct metaid="meta_G_AAG08861_1" sboTerm="SBO:0000243" fbc:id="G_AAG08861_1" fbc:name="G_AAG08861_1" fbc:label="G_AAG08861_1"/>
      <fbc:geneProduct metaid="meta_G_AAG07731_1" sboTerm="SBO:0000243" fbc:id="G_AAG07731_1" fbc:name="G_AAG07731_1" fbc:label="G_AAG07731_1"/>
      <fbc:geneProduct metaid="meta_G_AAG08779_1" sboTerm="SBO:0000243" fbc:id="G_AAG08779_1" fbc:name="G_AAG08779_1" fbc:label="G_AAG08779_1"/>
      <fbc:geneProduct metaid="meta_G_AAG08695_1" sboTerm="SBO:0000243" fbc:id="G_AAG08695_1" fbc:name="G_AAG08695_1" fbc:label="G_AAG08695_1"/>
      <fbc:geneProduct metaid="meta_G_AAG05543_1" sboTerm="SBO:0000243" fbc:id="G_AAG05543_1" fbc:name="G_AAG05543_1" fbc:label="G_AAG05543_1"/>
      <fbc:geneProduct metaid="meta_G_AAG07727_1" sboTerm="SBO:0000243" fbc:id="G_AAG07727_1" fbc:name="G_AAG07727_1" fbc:label="G_AAG07727_1"/>
      <fbc:geneProduct metaid="meta_G_AAG06616_1" sboTerm="SBO:0000243" fbc:id="G_AAG06616_1" fbc:name="G_AAG06616_1" fbc:label="G_AAG06616_1"/>
      <fbc:geneProduct metaid="meta_G_AAG07611_1" sboTerm="SBO:0000243" fbc:id="G_AAG07611_1" fbc:name="G_AAG07611_1" fbc:label="G_AAG07611_1"/>
      <fbc:geneProduct metaid="meta_G_AAG05421_1" sboTerm="SBO:0000243" fbc:id="G_AAG05421_1" fbc:name="G_AAG05421_1" fbc:label="G_AAG05421_1"/>
      <fbc:geneProduct metaid="meta_G_AAG06301_1" sboTerm="SBO:0000243" fbc:id="G_AAG06301_1" fbc:name="G_AAG06301_1" fbc:label="G_AAG06301_1"/>
      <fbc:geneProduct metaid="meta_G_AAG06300_1" sboTerm="SBO:0000243" fbc:id="G_AAG06300_1" fbc:name="G_AAG06300_1" fbc:label="G_AAG06300_1"/>
      <fbc:geneProduct metaid="meta_G_AAG06302_1" sboTerm="SBO:0000243" fbc:id="G_AAG06302_1" fbc:name="G_AAG06302_1" fbc:label="G_AAG06302_1"/>
      <fbc:geneProduct metaid="meta_G_AAG04358_1" sboTerm="SBO:0000243" fbc:id="G_AAG04358_1" fbc:name="G_AAG04358_1" fbc:label="G_AAG04358_1"/>
      <fbc:geneProduct metaid="meta_G_AAG05298_1" sboTerm="SBO:0000243" fbc:id="G_AAG05298_1" fbc:name="G_AAG05298_1" fbc:label="G_AAG05298_1"/>
      <fbc:geneProduct metaid="meta_G_AAG07510_1" sboTerm="SBO:0000243" fbc:id="G_AAG07510_1" fbc:name="G_AAG07510_1" fbc:label="G_AAG07510_1"/>
      <fbc:geneProduct metaid="meta_G_AAG07512_1" sboTerm="SBO:0000243" fbc:id="G_AAG07512_1" fbc:name="G_AAG07512_1" fbc:label="G_AAG07512_1"/>
      <fbc:geneProduct metaid="meta_G_AAG06782_1" sboTerm="SBO:0000243" fbc:id="G_AAG06782_1" fbc:name="G_AAG06782_1" fbc:label="G_AAG06782_1"/>
      <fbc:geneProduct metaid="meta_G_AAG07987_1" sboTerm="SBO:0000243" fbc:id="G_AAG07987_1" fbc:name="G_AAG07987_1" fbc:label="G_AAG07987_1"/>
      <fbc:geneProduct metaid="meta_G_AAG08359_1" sboTerm="SBO:0000243" fbc:id="G_AAG08359_1" fbc:name="G_AAG08359_1" fbc:label="G_AAG08359_1"/>
      <fbc:geneProduct metaid="meta_G_AAG05406_1" sboTerm="SBO:0000243" fbc:id="G_AAG05406_1" fbc:name="G_AAG05406_1" fbc:label="G_AAG05406_1"/>
      <fbc:geneProduct metaid="meta_G_AAG05663_1" sboTerm="SBO:0000243" fbc:id="G_AAG05663_1" fbc:name="G_AAG05663_1" fbc:label="G_AAG05663_1"/>
      <fbc:geneProduct metaid="meta_G_AAG03755_1" sboTerm="SBO:0000243" fbc:id="G_AAG03755_1" fbc:name="G_AAG03755_1" fbc:label="G_AAG03755_1"/>
      <fbc:geneProduct metaid="meta_G_AAG08653_1" sboTerm="SBO:0000243" fbc:id="G_AAG08653_1" fbc:name="G_AAG08653_1" fbc:label="G_AAG08653_1"/>
      <fbc:geneProduct metaid="meta_G_AAG03414_1" sboTerm="SBO:0000243" fbc:id="G_AAG03414_1" fbc:name="G_AAG03414_1" fbc:label="G_AAG03414_1"/>
      <fbc:geneProduct metaid="meta_G_AAG04935_1" sboTerm="SBO:0000243" fbc:id="G_AAG04935_1" fbc:name="G_AAG04935_1" fbc:label="G_AAG04935_1"/>
      <fbc:geneProduct metaid="meta_G_AAG03775_1" sboTerm="SBO:0000243" fbc:id="G_AAG03775_1" fbc:name="G_AAG03775_1" fbc:label="G_AAG03775_1"/>
      <fbc:geneProduct metaid="meta_G_AAG08771_1" sboTerm="SBO:0000243" fbc:id="G_AAG08771_1" fbc:name="G_AAG08771_1" fbc:label="G_AAG08771_1"/>
      <fbc:geneProduct metaid="meta_G_AAG08479_1" sboTerm="SBO:0000243" fbc:id="G_AAG08479_1" fbc:name="G_AAG08479_1" fbc:label="G_AAG08479_1"/>
      <fbc:geneProduct metaid="meta_G_AAG08480_1" sboTerm="SBO:0000243" fbc:id="G_AAG08480_1" fbc:name="G_AAG08480_1" fbc:label="G_AAG08480_1"/>
      <fbc:geneProduct metaid="meta_G_AAG07096_1" sboTerm="SBO:0000243" fbc:id="G_AAG07096_1" fbc:name="G_AAG07096_1" fbc:label="G_AAG07096_1"/>
      <fbc:geneProduct metaid="meta_G_AAG08755_1" sboTerm="SBO:0000243" fbc:id="G_AAG08755_1" fbc:name="G_AAG08755_1" fbc:label="G_AAG08755_1"/>
      <fbc:geneProduct metaid="meta_G_AAG08773_1" sboTerm="SBO:0000243" fbc:id="G_AAG08773_1" fbc:name="G_AAG08773_1" fbc:label="G_AAG08773_1"/>
      <fbc:geneProduct metaid="meta_G_AAG03670_1" sboTerm="SBO:0000243" fbc:id="G_AAG03670_1" fbc:name="G_AAG03670_1" fbc:label="G_AAG03670_1"/>
      <fbc:geneProduct metaid="meta_G_AAG03671_1" sboTerm="SBO:0000243" fbc:id="G_AAG03671_1" fbc:name="G_AAG03671_1" fbc:label="G_AAG03671_1"/>
      <fbc:geneProduct metaid="meta_G_AAG03672_1" sboTerm="SBO:0000243" fbc:id="G_AAG03672_1" fbc:name="G_AAG03672_1" fbc:label="G_AAG03672_1"/>
      <fbc:geneProduct metaid="meta_G_AAG04882_1" sboTerm="SBO:0000243" fbc:id="G_AAG04882_1" fbc:name="G_AAG04882_1" fbc:label="G_AAG04882_1"/>
      <fbc:geneProduct metaid="meta_G_AAG03669_1" sboTerm="SBO:0000243" fbc:id="G_AAG03669_1" fbc:name="G_AAG03669_1" fbc:label="G_AAG03669_1"/>
      <fbc:geneProduct metaid="meta_G_AAG07677_1" sboTerm="SBO:0000243" fbc:id="G_AAG07677_1" fbc:name="G_AAG07677_1" fbc:label="G_AAG07677_1"/>
      <fbc:geneProduct metaid="meta_G_AAG04969_1" sboTerm="SBO:0000243" fbc:id="G_AAG04969_1" fbc:name="G_AAG04969_1" fbc:label="G_AAG04969_1"/>
      <fbc:geneProduct metaid="meta_G_AAG07154_1" sboTerm="SBO:0000243" fbc:id="G_AAG07154_1" fbc:name="G_AAG07154_1" fbc:label="G_AAG07154_1"/>
      <fbc:geneProduct metaid="meta_G_AAG03826_1" sboTerm="SBO:0000243" fbc:id="G_AAG03826_1" fbc:name="G_AAG03826_1" fbc:label="G_AAG03826_1"/>
      <fbc:geneProduct metaid="meta_G_AAG08484_1" sboTerm="SBO:0000243" fbc:id="G_AAG08484_1" fbc:name="G_AAG08484_1" fbc:label="G_AAG08484_1"/>
      <fbc:geneProduct metaid="meta_G_AAG03827_1" sboTerm="SBO:0000243" fbc:id="G_AAG03827_1" fbc:name="G_AAG03827_1" fbc:label="G_AAG03827_1"/>
      <fbc:geneProduct metaid="meta_G_AAG08365_1" sboTerm="SBO:0000243" fbc:id="G_AAG08365_1" fbc:name="G_AAG08365_1" fbc:label="G_AAG08365_1"/>
      <fbc:geneProduct metaid="meta_G_AAG07025_1" sboTerm="SBO:0000243" fbc:id="G_AAG07025_1" fbc:name="G_AAG07025_1" fbc:label="G_AAG07025_1"/>
      <fbc:geneProduct metaid="meta_G_AAG04938_1" sboTerm="SBO:0000243" fbc:id="G_AAG04938_1" fbc:name="G_AAG04938_1" fbc:label="G_AAG04938_1"/>
      <fbc:geneProduct metaid="meta_G_AAG07307_1" sboTerm="SBO:0000243" fbc:id="G_AAG07307_1" fbc:name="G_AAG07307_1" fbc:label="G_AAG07307_1"/>
      <fbc:geneProduct metaid="meta_G_AAG07177_1" sboTerm="SBO:0000243" fbc:id="G_AAG07177_1" fbc:name="G_AAG07177_1" fbc:label="G_AAG07177_1"/>
      <fbc:geneProduct metaid="meta_G_AAG04681_1" sboTerm="SBO:0000243" fbc:id="G_AAG04681_1" fbc:name="G_AAG04681_1" fbc:label="G_AAG04681_1"/>
      <fbc:geneProduct metaid="meta_G_AAG08341_1" sboTerm="SBO:0000243" fbc:id="G_AAG08341_1" fbc:name="G_AAG08341_1" fbc:label="G_AAG08341_1"/>
      <fbc:geneProduct metaid="meta_G_AAG03978_1" sboTerm="SBO:0000243" fbc:id="G_AAG03978_1" fbc:name="G_AAG03978_1" fbc:label="G_AAG03978_1"/>
      <fbc:geneProduct metaid="meta_G_AAG05888_1" sboTerm="SBO:0000243" fbc:id="G_AAG05888_1" fbc:name="G_AAG05888_1" fbc:label="G_AAG05888_1"/>
      <fbc:geneProduct metaid="meta_G_AAG05015_1" sboTerm="SBO:0000243" fbc:id="G_AAG05015_1" fbc:name="G_AAG05015_1" fbc:label="G_AAG05015_1"/>
      <fbc:geneProduct metaid="meta_G_AAG05440_1" sboTerm="SBO:0000243" fbc:id="G_AAG05440_1" fbc:name="G_AAG05440_1" fbc:label="G_AAG05440_1"/>
      <fbc:geneProduct metaid="meta_G_AAG03662_1" sboTerm="SBO:0000243" fbc:id="G_AAG03662_1" fbc:name="G_AAG03662_1" fbc:label="G_AAG03662_1"/>
      <fbc:geneProduct metaid="meta_G_AAG07818_1" sboTerm="SBO:0000243" fbc:id="G_AAG07818_1" fbc:name="G_AAG07818_1" fbc:label="G_AAG07818_1"/>
      <fbc:geneProduct metaid="meta_G_AAG07817_1" sboTerm="SBO:0000243" fbc:id="G_AAG07817_1" fbc:name="G_AAG07817_1" fbc:label="G_AAG07817_1"/>
      <fbc:geneProduct metaid="meta_G_AAG07819_1" sboTerm="SBO:0000243" fbc:id="G_AAG07819_1" fbc:name="G_AAG07819_1" fbc:label="G_AAG07819_1"/>
      <fbc:geneProduct metaid="meta_G_AAG05371_1" sboTerm="SBO:0000243" fbc:id="G_AAG05371_1" fbc:name="G_AAG05371_1" fbc:label="G_AAG05371_1"/>
      <fbc:geneProduct metaid="meta_G_AAG03788_1" sboTerm="SBO:0000243" fbc:id="G_AAG03788_1" fbc:name="G_AAG03788_1" fbc:label="G_AAG03788_1"/>
      <fbc:geneProduct metaid="meta_G_AAG06346_1" sboTerm="SBO:0000243" fbc:id="G_AAG06346_1" fbc:name="G_AAG06346_1" fbc:label="G_AAG06346_1"/>
      <fbc:geneProduct metaid="meta_G_AAG04450_1" sboTerm="SBO:0000243" fbc:id="G_AAG04450_1" fbc:name="G_AAG04450_1" fbc:label="G_AAG04450_1"/>
      <fbc:geneProduct metaid="meta_G_AAG06097_1" sboTerm="SBO:0000243" fbc:id="G_AAG06097_1" fbc:name="G_AAG06097_1" fbc:label="G_AAG06097_1"/>
      <fbc:geneProduct metaid="meta_G_AAG04321_1" sboTerm="SBO:0000243" fbc:id="G_AAG04321_1" fbc:name="G_AAG04321_1" fbc:label="G_AAG04321_1"/>
      <fbc:geneProduct metaid="meta_G_AAG03789_1" sboTerm="SBO:0000243" fbc:id="G_AAG03789_1" fbc:name="G_AAG03789_1" fbc:label="G_AAG03789_1"/>
      <fbc:geneProduct metaid="meta_G_AAG05265_1" sboTerm="SBO:0000243" fbc:id="G_AAG05265_1" fbc:name="G_AAG05265_1" fbc:label="G_AAG05265_1"/>
      <fbc:geneProduct metaid="meta_G_AAG03702_1" sboTerm="SBO:0000243" fbc:id="G_AAG03702_1" fbc:name="G_AAG03702_1" fbc:label="G_AAG03702_1"/>
      <fbc:geneProduct metaid="meta_G_AAG03703_1" sboTerm="SBO:0000243" fbc:id="G_AAG03703_1" fbc:name="G_AAG03703_1" fbc:label="G_AAG03703_1"/>
      <fbc:geneProduct metaid="meta_G_AAG05694_1" sboTerm="SBO:0000243" fbc:id="G_AAG05694_1" fbc:name="G_AAG05694_1" fbc:label="G_AAG05694_1"/>
      <fbc:geneProduct metaid="meta_G_AAG08165_1" sboTerm="SBO:0000243" fbc:id="G_AAG08165_1" fbc:name="G_AAG08165_1" fbc:label="G_AAG08165_1"/>
      <fbc:geneProduct metaid="meta_G_AAG07317_1" sboTerm="SBO:0000243" fbc:id="G_AAG07317_1" fbc:name="G_AAG07317_1" fbc:label="G_AAG07317_1"/>
      <fbc:geneProduct metaid="meta_G_AAG07316_1" sboTerm="SBO:0000243" fbc:id="G_AAG07316_1" fbc:name="G_AAG07316_1" fbc:label="G_AAG07316_1"/>
      <fbc:geneProduct metaid="meta_G_AAG04707_1" sboTerm="SBO:0000243" fbc:id="G_AAG04707_1" fbc:name="G_AAG04707_1" fbc:label="G_AAG04707_1"/>
      <fbc:geneProduct metaid="meta_G_AAG04708_1" sboTerm="SBO:0000243" fbc:id="G_AAG04708_1" fbc:name="G_AAG04708_1" fbc:label="G_AAG04708_1"/>
      <fbc:geneProduct metaid="meta_G_AAG04709_1" sboTerm="SBO:0000243" fbc:id="G_AAG04709_1" fbc:name="G_AAG04709_1" fbc:label="G_AAG04709_1"/>
      <fbc:geneProduct metaid="meta_G_AAG04706_1" sboTerm="SBO:0000243" fbc:id="G_AAG04706_1" fbc:name="G_AAG04706_1" fbc:label="G_AAG04706_1"/>
      <fbc:geneProduct metaid="meta_G_AAG03496_1" sboTerm="SBO:0000243" fbc:id="G_AAG03496_1" fbc:name="G_AAG03496_1" fbc:label="G_AAG03496_1"/>
      <fbc:geneProduct metaid="meta_G_AAG03495_1" sboTerm="SBO:0000243" fbc:id="G_AAG03495_1" fbc:name="G_AAG03495_1" fbc:label="G_AAG03495_1"/>
      <fbc:geneProduct metaid="meta_G_AAG03497_1" sboTerm="SBO:0000243" fbc:id="G_AAG03497_1" fbc:name="G_AAG03497_1" fbc:label="G_AAG03497_1"/>
      <fbc:geneProduct metaid="meta_G_AAG03498_1" sboTerm="SBO:0000243" fbc:id="G_AAG03498_1" fbc:name="G_AAG03498_1" fbc:label="G_AAG03498_1"/>
      <fbc:geneProduct metaid="meta_G_AAG04946_1" sboTerm="SBO:0000243" fbc:id="G_AAG04946_1" fbc:name="G_AAG04946_1" fbc:label="G_AAG04946_1"/>
      <fbc:geneProduct metaid="meta_G_AAG04943_1" sboTerm="SBO:0000243" fbc:id="G_AAG04943_1" fbc:name="G_AAG04943_1" fbc:label="G_AAG04943_1"/>
      <fbc:geneProduct metaid="meta_G_AAG04942_1" sboTerm="SBO:0000243" fbc:id="G_AAG04942_1" fbc:name="G_AAG04942_1" fbc:label="G_AAG04942_1"/>
      <fbc:geneProduct metaid="meta_G_AAG04941_1" sboTerm="SBO:0000243" fbc:id="G_AAG04941_1" fbc:name="G_AAG04941_1" fbc:label="G_AAG04941_1"/>
      <fbc:geneProduct metaid="meta_G_AAG06551_1" sboTerm="SBO:0000243" fbc:id="G_AAG06551_1" fbc:name="G_AAG06551_1" fbc:label="G_AAG06551_1"/>
      <fbc:geneProduct metaid="meta_G_AAG08469_1" sboTerm="SBO:0000243" fbc:id="G_AAG08469_1" fbc:name="G_AAG08469_1" fbc:label="G_AAG08469_1"/>
      <fbc:geneProduct metaid="meta_G_AAG08689_1" sboTerm="SBO:0000243" fbc:id="G_AAG08689_1" fbc:name="G_AAG08689_1" fbc:label="G_AAG08689_1"/>
      <fbc:geneProduct metaid="meta_G_AAG07250_1" sboTerm="SBO:0000243" fbc:id="G_AAG07250_1" fbc:name="G_AAG07250_1" fbc:label="G_AAG07250_1"/>
      <fbc:geneProduct metaid="meta_G_AAG08191_1" sboTerm="SBO:0000243" fbc:id="G_AAG08191_1" fbc:name="G_AAG08191_1" fbc:label="G_AAG08191_1"/>
      <fbc:geneProduct metaid="meta_G_AAG05801_1" sboTerm="SBO:0000243" fbc:id="G_AAG05801_1" fbc:name="G_AAG05801_1" fbc:label="G_AAG05801_1"/>
      <fbc:geneProduct metaid="meta_G_AAG06991_1" sboTerm="SBO:0000243" fbc:id="G_AAG06991_1" fbc:name="G_AAG06991_1" fbc:label="G_AAG06991_1"/>
      <fbc:geneProduct metaid="meta_G_AAG06411_1" sboTerm="SBO:0000243" fbc:id="G_AAG06411_1" fbc:name="G_AAG06411_1" fbc:label="G_AAG06411_1"/>
      <fbc:geneProduct metaid="meta_G_AAG05583_1" sboTerm="SBO:0000243" fbc:id="G_AAG05583_1" fbc:name="G_AAG05583_1" fbc:label="G_AAG05583_1"/>
      <fbc:geneProduct metaid="meta_G_AAG08295_1" sboTerm="SBO:0000243" fbc:id="G_AAG08295_1" fbc:name="G_AAG08295_1" fbc:label="G_AAG08295_1"/>
      <fbc:geneProduct metaid="meta_G_AAG08294_1" sboTerm="SBO:0000243" fbc:id="G_AAG08294_1" fbc:name="G_AAG08294_1" fbc:label="G_AAG08294_1"/>
      <fbc:geneProduct metaid="meta_G_AAG08297_1" sboTerm="SBO:0000243" fbc:id="G_AAG08297_1" fbc:name="G_AAG08297_1" fbc:label="G_AAG08297_1"/>
      <fbc:geneProduct metaid="meta_G_AAG08296_1" sboTerm="SBO:0000243" fbc:id="G_AAG08296_1" fbc:name="G_AAG08296_1" fbc:label="G_AAG08296_1"/>
      <fbc:geneProduct metaid="meta_G_AAG08298_1" sboTerm="SBO:0000243" fbc:id="G_AAG08298_1" fbc:name="G_AAG08298_1" fbc:label="G_AAG08298_1"/>
      <fbc:geneProduct metaid="meta_G_AAG08662_1" sboTerm="SBO:0000243" fbc:id="G_AAG08662_1" fbc:name="G_AAG08662_1" fbc:label="G_AAG08662_1"/>
      <fbc:geneProduct metaid="meta_G_AAG08663_1" sboTerm="SBO:0000243" fbc:id="G_AAG08663_1" fbc:name="G_AAG08663_1" fbc:label="G_AAG08663_1"/>
      <fbc:geneProduct metaid="meta_G_AAG05924_1" sboTerm="SBO:0000243" fbc:id="G_AAG05924_1" fbc:name="G_AAG05924_1" fbc:label="G_AAG05924_1"/>
      <fbc:geneProduct metaid="meta_G_AAG07039_1" sboTerm="SBO:0000243" fbc:id="G_AAG07039_1" fbc:name="G_AAG07039_1" fbc:label="G_AAG07039_1"/>
      <fbc:geneProduct metaid="meta_G_AAG07441_1" sboTerm="SBO:0000243" fbc:id="G_AAG07441_1" fbc:name="G_AAG07441_1" fbc:label="G_AAG07441_1"/>
      <fbc:geneProduct metaid="meta_G_AAG06868_1" sboTerm="SBO:0000243" fbc:id="G_AAG06868_1" fbc:name="G_AAG06868_1" fbc:label="G_AAG06868_1"/>
      <fbc:geneProduct metaid="meta_G_AAG06331_1" sboTerm="SBO:0000243" fbc:id="G_AAG06331_1" fbc:name="G_AAG06331_1" fbc:label="G_AAG06331_1"/>
      <fbc:geneProduct metaid="meta_G_AAG06231_1" sboTerm="SBO:0000243" fbc:id="G_AAG06231_1" fbc:name="G_AAG06231_1" fbc:label="G_AAG06231_1"/>
      <fbc:geneProduct metaid="meta_G_AAG05139_1" sboTerm="SBO:0000243" fbc:id="G_AAG05139_1" fbc:name="G_AAG05139_1" fbc:label="G_AAG05139_1"/>
      <fbc:geneProduct metaid="meta_G_AAG07599_1" sboTerm="SBO:0000243" fbc:id="G_AAG07599_1" fbc:name="G_AAG07599_1" fbc:label="G_AAG07599_1"/>
      <fbc:geneProduct metaid="meta_G_AAG08273_1" sboTerm="SBO:0000243" fbc:id="G_AAG08273_1" fbc:name="G_AAG08273_1" fbc:label="G_AAG08273_1"/>
      <fbc:geneProduct metaid="meta_G_AAG03675_1" sboTerm="SBO:0000243" fbc:id="G_AAG03675_1" fbc:name="G_AAG03675_1" fbc:label="G_AAG03675_1"/>
      <fbc:geneProduct metaid="meta_G_AAG08721_1" sboTerm="SBO:0000243" fbc:id="G_AAG08721_1" fbc:name="G_AAG08721_1" fbc:label="G_AAG08721_1"/>
      <fbc:geneProduct metaid="meta_G_AAG08314_1" sboTerm="SBO:0000243" fbc:id="G_AAG08314_1" fbc:name="G_AAG08314_1" fbc:label="G_AAG08314_1"/>
      <fbc:geneProduct metaid="meta_G_AAG06565_1" sboTerm="SBO:0000243" fbc:id="G_AAG06565_1" fbc:name="G_AAG06565_1" fbc:label="G_AAG06565_1"/>
      <fbc:geneProduct metaid="meta_G_AAG06258_1" sboTerm="SBO:0000243" fbc:id="G_AAG06258_1" fbc:name="G_AAG06258_1" fbc:label="G_AAG06258_1"/>
      <fbc:geneProduct metaid="meta_G_AAG03559_1" sboTerm="SBO:0000243" fbc:id="G_AAG03559_1" fbc:name="G_AAG03559_1" fbc:label="G_AAG03559_1"/>
      <fbc:geneProduct metaid="meta_G_AAG08367_1" sboTerm="SBO:0000243" fbc:id="G_AAG08367_1" fbc:name="G_AAG08367_1" fbc:label="G_AAG08367_1"/>
      <fbc:geneProduct metaid="meta_G_AAG08228_1" sboTerm="SBO:0000243" fbc:id="G_AAG08228_1" fbc:name="G_AAG08228_1" fbc:label="G_AAG08228_1"/>
      <fbc:geneProduct metaid="meta_G_AAG03742_1" sboTerm="SBO:0000243" fbc:id="G_AAG03742_1" fbc:name="G_AAG03742_1" fbc:label="G_AAG03742_1"/>
      <fbc:geneProduct metaid="meta_G_AAG07616_1" sboTerm="SBO:0000243" fbc:id="G_AAG07616_1" fbc:name="G_AAG07616_1" fbc:label="G_AAG07616_1"/>
      <fbc:geneProduct metaid="meta_G_AAG07548_1" sboTerm="SBO:0000243" fbc:id="G_AAG07548_1" fbc:name="G_AAG07548_1" fbc:label="G_AAG07548_1"/>
      <fbc:geneProduct metaid="meta_G_AAG07547_1" sboTerm="SBO:0000243" fbc:id="G_AAG07547_1" fbc:name="G_AAG07547_1" fbc:label="G_AAG07547_1"/>
      <fbc:geneProduct metaid="meta_G_AAG07545_1" sboTerm="SBO:0000243" fbc:id="G_AAG07545_1" fbc:name="G_AAG07545_1" fbc:label="G_AAG07545_1"/>
      <fbc:geneProduct metaid="meta_G_AAG07546_1" sboTerm="SBO:0000243" fbc:id="G_AAG07546_1" fbc:name="G_AAG07546_1" fbc:label="G_AAG07546_1"/>
      <fbc:geneProduct metaid="meta_G_AAG06076_1" sboTerm="SBO:0000243" fbc:id="G_AAG06076_1" fbc:name="G_AAG06076_1" fbc:label="G_AAG06076_1"/>
      <fbc:geneProduct metaid="meta_G_AAG04320_1" sboTerm="SBO:0000243" fbc:id="G_AAG04320_1" fbc:name="G_AAG04320_1" fbc:label="G_AAG04320_1"/>
      <fbc:geneProduct metaid="meta_G_AAG05310_1" sboTerm="SBO:0000243" fbc:id="G_AAG05310_1" fbc:name="G_AAG05310_1" fbc:label="G_AAG05310_1"/>
      <fbc:geneProduct metaid="meta_G_AAG08145_1" sboTerm="SBO:0000243" fbc:id="G_AAG08145_1" fbc:name="G_AAG08145_1" fbc:label="G_AAG08145_1"/>
      <fbc:geneProduct metaid="meta_G_AAG03612_1" sboTerm="SBO:0000243" fbc:id="G_AAG03612_1" fbc:name="G_AAG03612_1" fbc:label="G_AAG03612_1"/>
      <fbc:geneProduct metaid="meta_G_AAG04643_1" sboTerm="SBO:0000243" fbc:id="G_AAG04643_1" fbc:name="G_AAG04643_1" fbc:label="G_AAG04643_1"/>
      <fbc:geneProduct metaid="meta_G_AAG04399_1" sboTerm="SBO:0000243" fbc:id="G_AAG04399_1" fbc:name="G_AAG04399_1" fbc:label="G_AAG04399_1"/>
      <fbc:geneProduct metaid="meta_G_AAG06825_1" sboTerm="SBO:0000243" fbc:id="G_AAG06825_1" fbc:name="G_AAG06825_1" fbc:label="G_AAG06825_1"/>
      <fbc:geneProduct metaid="meta_G_AAG03739_1" sboTerm="SBO:0000243" fbc:id="G_AAG03739_1" fbc:name="G_AAG03739_1" fbc:label="G_AAG03739_1"/>
      <fbc:geneProduct metaid="meta_G_AAG06499_1" sboTerm="SBO:0000243" fbc:id="G_AAG06499_1" fbc:name="G_AAG06499_1" fbc:label="G_AAG06499_1"/>
      <fbc:geneProduct metaid="meta_G_AAG03971_1" sboTerm="SBO:0000243" fbc:id="G_AAG03971_1" fbc:name="G_AAG03971_1" fbc:label="G_AAG03971_1"/>
      <fbc:geneProduct metaid="meta_G_AAG06438_1" sboTerm="SBO:0000243" fbc:id="G_AAG06438_1" fbc:name="G_AAG06438_1" fbc:label="G_AAG06438_1"/>
      <fbc:geneProduct metaid="meta_G_AAG06915_1" sboTerm="SBO:0000243" fbc:id="G_AAG06915_1" fbc:name="G_AAG06915_1" fbc:label="G_AAG06915_1"/>
      <fbc:geneProduct metaid="meta_G_AAG08926_1" sboTerm="SBO:0000243" fbc:id="G_AAG08926_1" fbc:name="G_AAG08926_1" fbc:label="G_AAG08926_1"/>
      <fbc:geneProduct metaid="meta_G_AAG03830_1" sboTerm="SBO:0000243" fbc:id="G_AAG03830_1" fbc:name="G_AAG03830_1" fbc:label="G_AAG03830_1"/>
      <fbc:geneProduct metaid="meta_G_AAG08136_1" sboTerm="SBO:0000243" fbc:id="G_AAG08136_1" fbc:name="G_AAG08136_1" fbc:label="G_AAG08136_1"/>
      <fbc:geneProduct metaid="meta_G_AAG08423_1" sboTerm="SBO:0000243" fbc:id="G_AAG08423_1" fbc:name="G_AAG08423_1" fbc:label="G_AAG08423_1"/>
      <fbc:geneProduct metaid="meta_G_AAG07930_1" sboTerm="SBO:0000243" fbc:id="G_AAG07930_1" fbc:name="G_AAG07930_1" fbc:label="G_AAG07930_1"/>
      <fbc:geneProduct metaid="meta_G_AAG04904_1" sboTerm="SBO:0000243" fbc:id="G_AAG04904_1" fbc:name="G_AAG04904_1" fbc:label="G_AAG04904_1"/>
      <fbc:geneProduct metaid="meta_G_AAG03631_1" sboTerm="SBO:0000243" fbc:id="G_AAG03631_1" fbc:name="G_AAG03631_1" fbc:label="G_AAG03631_1"/>
      <fbc:geneProduct metaid="meta_G_AAG07554_1" sboTerm="SBO:0000243" fbc:id="G_AAG07554_1" fbc:name="G_AAG07554_1" fbc:label="G_AAG07554_1"/>
      <fbc:geneProduct metaid="meta_G_AAG08540_1" sboTerm="SBO:0000243" fbc:id="G_AAG08540_1" fbc:name="G_AAG08540_1" fbc:label="G_AAG08540_1"/>
      <fbc:geneProduct metaid="meta_G_AAG08537_1" sboTerm="SBO:0000243" fbc:id="G_AAG08537_1" fbc:name="G_AAG08537_1" fbc:label="G_AAG08537_1"/>
      <fbc:geneProduct metaid="meta_G_AAG08538_1" sboTerm="SBO:0000243" fbc:id="G_AAG08538_1" fbc:name="G_AAG08538_1" fbc:label="G_AAG08538_1"/>
      <fbc:geneProduct metaid="meta_G_AAG08539_1" sboTerm="SBO:0000243" fbc:id="G_AAG08539_1" fbc:name="G_AAG08539_1" fbc:label="G_AAG08539_1"/>
      <fbc:geneProduct metaid="meta_G_AAG06840_1" sboTerm="SBO:0000243" fbc:id="G_AAG06840_1" fbc:name="G_AAG06840_1" fbc:label="G_AAG06840_1"/>
      <fbc:geneProduct metaid="meta_G_AAG08028_1" sboTerm="SBO:0000243" fbc:id="G_AAG08028_1" fbc:name="G_AAG08028_1" fbc:label="G_AAG08028_1"/>
      <fbc:geneProduct metaid="meta_G_AAG07430_1" sboTerm="SBO:0000243" fbc:id="G_AAG07430_1" fbc:name="G_AAG07430_1" fbc:label="G_AAG07430_1"/>
      <fbc:geneProduct metaid="meta_G_AAG08796_1" sboTerm="SBO:0000243" fbc:id="G_AAG08796_1" fbc:name="G_AAG08796_1" fbc:label="G_AAG08796_1"/>
      <fbc:geneProduct metaid="meta_G_AAG08795_1" sboTerm="SBO:0000243" fbc:id="G_AAG08795_1" fbc:name="G_AAG08795_1" fbc:label="G_AAG08795_1"/>
      <fbc:geneProduct metaid="meta_G_AAG07945_1" sboTerm="SBO:0000243" fbc:id="G_AAG07945_1" fbc:name="G_AAG07945_1" fbc:label="G_AAG07945_1"/>
      <fbc:geneProduct metaid="meta_G_AAG06550_1" sboTerm="SBO:0000243" fbc:id="G_AAG06550_1" fbc:name="G_AAG06550_1" fbc:label="G_AAG06550_1"/>
      <fbc:geneProduct metaid="meta_G_AAG06732_1" sboTerm="SBO:0000243" fbc:id="G_AAG06732_1" fbc:name="G_AAG06732_1" fbc:label="G_AAG06732_1"/>
      <fbc:geneProduct metaid="meta_G_AAG05881_1" sboTerm="SBO:0000243" fbc:id="G_AAG05881_1" fbc:name="G_AAG05881_1" fbc:label="G_AAG05881_1"/>
      <fbc:geneProduct metaid="meta_G_AAG05883_1" sboTerm="SBO:0000243" fbc:id="G_AAG05883_1" fbc:name="G_AAG05883_1" fbc:label="G_AAG05883_1"/>
      <fbc:geneProduct metaid="meta_G_AAG05882_1" sboTerm="SBO:0000243" fbc:id="G_AAG05882_1" fbc:name="G_AAG05882_1" fbc:label="G_AAG05882_1"/>
      <fbc:geneProduct metaid="meta_G_AAG07788_1" sboTerm="SBO:0000243" fbc:id="G_AAG07788_1" fbc:name="G_AAG07788_1" fbc:label="G_AAG07788_1"/>
      <fbc:geneProduct metaid="meta_G_AAG05605_1" sboTerm="SBO:0000243" fbc:id="G_AAG05605_1" fbc:name="G_AAG05605_1" fbc:label="G_AAG05605_1"/>
      <fbc:geneProduct metaid="meta_G_AAG07917_1" sboTerm="SBO:0000243" fbc:id="G_AAG07917_1" fbc:name="G_AAG07917_1" fbc:label="G_AAG07917_1"/>
      <fbc:geneProduct metaid="meta_G_AAG05141_1" sboTerm="SBO:0000243" fbc:id="G_AAG05141_1" fbc:name="G_AAG05141_1" fbc:label="G_AAG05141_1"/>
      <fbc:geneProduct metaid="meta_G_AAG08080_1" sboTerm="SBO:0000243" fbc:id="G_AAG08080_1" fbc:name="G_AAG08080_1" fbc:label="G_AAG08080_1"/>
      <fbc:geneProduct metaid="meta_G_AAG07785_1" sboTerm="SBO:0000243" fbc:id="G_AAG07785_1" fbc:name="G_AAG07785_1" fbc:label="G_AAG07785_1"/>
      <fbc:geneProduct metaid="meta_G_AAG06350_1" sboTerm="SBO:0000243" fbc:id="G_AAG06350_1" fbc:name="G_AAG06350_1" fbc:label="G_AAG06350_1"/>
      <fbc:geneProduct metaid="meta_G_AAG03828_1" sboTerm="SBO:0000243" fbc:id="G_AAG03828_1" fbc:name="G_AAG03828_1" fbc:label="G_AAG03828_1"/>
      <fbc:geneProduct metaid="meta_G_AAG03829_1" sboTerm="SBO:0000243" fbc:id="G_AAG03829_1" fbc:name="G_AAG03829_1" fbc:label="G_AAG03829_1"/>
      <fbc:geneProduct metaid="meta_G_AAG08706_1" sboTerm="SBO:0000243" fbc:id="G_AAG08706_1" fbc:name="G_AAG08706_1" fbc:label="G_AAG08706_1"/>
      <fbc:geneProduct metaid="meta_G_AAG07038_1" sboTerm="SBO:0000243" fbc:id="G_AAG07038_1" fbc:name="G_AAG07038_1" fbc:label="G_AAG07038_1"/>
      <fbc:geneProduct metaid="meta_G_AAG07431_1" sboTerm="SBO:0000243" fbc:id="G_AAG07431_1" fbc:name="G_AAG07431_1" fbc:label="G_AAG07431_1"/>
      <fbc:geneProduct metaid="meta_G_AAG08156_1" sboTerm="SBO:0000243" fbc:id="G_AAG08156_1" fbc:name="G_AAG08156_1" fbc:label="G_AAG08156_1"/>
      <fbc:geneProduct metaid="meta_G_AAG03940_1" sboTerm="SBO:0000243" fbc:id="G_AAG03940_1" fbc:name="G_AAG03940_1" fbc:label="G_AAG03940_1"/>
      <fbc:geneProduct metaid="meta_G_AAG05195_1" sboTerm="SBO:0000243" fbc:id="G_AAG05195_1" fbc:name="G_AAG05195_1" fbc:label="G_AAG05195_1"/>
      <fbc:geneProduct metaid="meta_G_AAG06155_1" sboTerm="SBO:0000243" fbc:id="G_AAG06155_1" fbc:name="G_AAG06155_1" fbc:label="G_AAG06155_1"/>
      <fbc:geneProduct metaid="meta_G_AAG04133_1" sboTerm="SBO:0000243" fbc:id="G_AAG04133_1" fbc:name="G_AAG04133_1" fbc:label="G_AAG04133_1"/>
      <fbc:geneProduct metaid="meta_G_AAG07718_1" sboTerm="SBO:0000243" fbc:id="G_AAG07718_1" fbc:name="G_AAG07718_1" fbc:label="G_AAG07718_1"/>
      <fbc:geneProduct metaid="meta_G_AAG04629_1" sboTerm="SBO:0000243" fbc:id="G_AAG04629_1" fbc:name="G_AAG04629_1" fbc:label="G_AAG04629_1"/>
      <fbc:geneProduct metaid="meta_G_AAG06278_1" sboTerm="SBO:0000243" fbc:id="G_AAG06278_1" fbc:name="G_AAG06278_1" fbc:label="G_AAG06278_1"/>
      <fbc:geneProduct metaid="meta_G_AAG05018_1" sboTerm="SBO:0000243" fbc:id="G_AAG05018_1" fbc:name="G_AAG05018_1" fbc:label="G_AAG05018_1"/>
      <fbc:geneProduct metaid="meta_G_AAG04134_1" sboTerm="SBO:0000243" fbc:id="G_AAG04134_1" fbc:name="G_AAG04134_1" fbc:label="G_AAG04134_1"/>
      <fbc:geneProduct metaid="meta_G_AAG08573_1" sboTerm="SBO:0000243" fbc:id="G_AAG08573_1" fbc:name="G_AAG08573_1" fbc:label="G_AAG08573_1"/>
      <fbc:geneProduct metaid="meta_G_AAG06519_1" sboTerm="SBO:0000243" fbc:id="G_AAG06519_1" fbc:name="G_AAG06519_1" fbc:label="G_AAG06519_1"/>
      <fbc:geneProduct metaid="meta_G_AAG06569_1" sboTerm="SBO:0000243" fbc:id="G_AAG06569_1" fbc:name="G_AAG06569_1" fbc:label="G_AAG06569_1"/>
      <fbc:geneProduct metaid="meta_G_AAG06582_1" sboTerm="SBO:0000243" fbc:id="G_AAG06582_1" fbc:name="G_AAG06582_1" fbc:label="G_AAG06582_1"/>
      <fbc:geneProduct metaid="meta_G_AAG07023_1" sboTerm="SBO:0000243" fbc:id="G_AAG07023_1" fbc:name="G_AAG07023_1" fbc:label="G_AAG07023_1"/>
      <fbc:geneProduct metaid="meta_G_AAG05074_1" sboTerm="SBO:0000243" fbc:id="G_AAG05074_1" fbc:name="G_AAG05074_1" fbc:label="G_AAG05074_1"/>
      <fbc:geneProduct metaid="meta_G_AAG05839_1" sboTerm="SBO:0000243" fbc:id="G_AAG05839_1" fbc:name="G_AAG05839_1" fbc:label="G_AAG05839_1"/>
      <fbc:geneProduct metaid="meta_G_AAG07412_1" sboTerm="SBO:0000243" fbc:id="G_AAG07412_1" fbc:name="G_AAG07412_1" fbc:label="G_AAG07412_1"/>
      <fbc:geneProduct metaid="meta_G_AAG07411_1" sboTerm="SBO:0000243" fbc:id="G_AAG07411_1" fbc:name="G_AAG07411_1" fbc:label="G_AAG07411_1"/>
      <fbc:geneProduct metaid="meta_G_AAG04880_1" sboTerm="SBO:0000243" fbc:id="G_AAG04880_1" fbc:name="G_AAG04880_1" fbc:label="G_AAG04880_1"/>
      <fbc:geneProduct metaid="meta_G_AAG04714_1" sboTerm="SBO:0000243" fbc:id="G_AAG04714_1" fbc:name="G_AAG04714_1" fbc:label="G_AAG04714_1"/>
      <fbc:geneProduct metaid="meta_G_AAG07410_1" sboTerm="SBO:0000243" fbc:id="G_AAG07410_1" fbc:name="G_AAG07410_1" fbc:label="G_AAG07410_1"/>
      <fbc:geneProduct metaid="meta_G_AAG07741_1" sboTerm="SBO:0000243" fbc:id="G_AAG07741_1" fbc:name="G_AAG07741_1" fbc:label="G_AAG07741_1"/>
      <fbc:geneProduct metaid="meta_G_AAG07329_1" sboTerm="SBO:0000243" fbc:id="G_AAG07329_1" fbc:name="G_AAG07329_1" fbc:label="G_AAG07329_1"/>
      <fbc:geneProduct metaid="meta_G_AAG08497_1" sboTerm="SBO:0000243" fbc:id="G_AAG08497_1" fbc:name="G_AAG08497_1" fbc:label="G_AAG08497_1"/>
      <fbc:geneProduct metaid="meta_G_AAG07247_1" sboTerm="SBO:0000243" fbc:id="G_AAG07247_1" fbc:name="G_AAG07247_1" fbc:label="G_AAG07247_1"/>
      <fbc:geneProduct metaid="meta_G_AAG04408_1" sboTerm="SBO:0000243" fbc:id="G_AAG04408_1" fbc:name="G_AAG04408_1" fbc:label="G_AAG04408_1"/>
      <fbc:geneProduct metaid="meta_G_AAG08559_1" sboTerm="SBO:0000243" fbc:id="G_AAG08559_1" fbc:name="G_AAG08559_1" fbc:label="G_AAG08559_1"/>
      <fbc:geneProduct metaid="meta_G_AAG03944_1" sboTerm="SBO:0000243" fbc:id="G_AAG03944_1" fbc:name="G_AAG03944_1" fbc:label="G_AAG03944_1"/>
      <fbc:geneProduct metaid="meta_G_AAG07465_1" sboTerm="SBO:0000243" fbc:id="G_AAG07465_1" fbc:name="G_AAG07465_1" fbc:label="G_AAG07465_1"/>
      <fbc:geneProduct metaid="meta_G_AAG05790_1" sboTerm="SBO:0000243" fbc:id="G_AAG05790_1" fbc:name="G_AAG05790_1" fbc:label="G_AAG05790_1"/>
      <fbc:geneProduct metaid="meta_G_AAG04610_1" sboTerm="SBO:0000243" fbc:id="G_AAG04610_1" fbc:name="G_AAG04610_1" fbc:label="G_AAG04610_1"/>
      <fbc:geneProduct metaid="meta_G_AAG05812_1" sboTerm="SBO:0000243" fbc:id="G_AAG05812_1" fbc:name="G_AAG05812_1" fbc:label="G_AAG05812_1"/>
      <fbc:geneProduct metaid="meta_G_AAG05785_1" sboTerm="SBO:0000243" fbc:id="G_AAG05785_1" fbc:name="G_AAG05785_1" fbc:label="G_AAG05785_1"/>
      <fbc:geneProduct metaid="meta_G_AAG08495_1" sboTerm="SBO:0000243" fbc:id="G_AAG08495_1" fbc:name="G_AAG08495_1" fbc:label="G_AAG08495_1"/>
      <fbc:geneProduct metaid="meta_G_AAG03613_1" sboTerm="SBO:0000243" fbc:id="G_AAG03613_1" fbc:name="G_AAG03613_1" fbc:label="G_AAG03613_1"/>
      <fbc:geneProduct metaid="meta_G_AAG08042_1" sboTerm="SBO:0000243" fbc:id="G_AAG08042_1" fbc:name="G_AAG08042_1" fbc:label="G_AAG08042_1"/>
      <fbc:geneProduct metaid="meta_G_ABG56538_2" sboTerm="SBO:0000243" fbc:id="G_ABG56538_2" fbc:name="G_ABG56538_2" fbc:label="G_ABG56538_2"/>
      <fbc:geneProduct metaid="meta_G_AAG06922_1" sboTerm="SBO:0000243" fbc:id="G_AAG06922_1" fbc:name="G_AAG06922_1" fbc:label="G_AAG06922_1"/>
      <fbc:geneProduct metaid="meta_G_AAG08196_1" sboTerm="SBO:0000243" fbc:id="G_AAG08196_1" fbc:name="G_AAG08196_1" fbc:label="G_AAG08196_1"/>
      <fbc:geneProduct metaid="meta_G_AAG08566_1" sboTerm="SBO:0000243" fbc:id="G_AAG08566_1" fbc:name="G_AAG08566_1" fbc:label="G_AAG08566_1"/>
      <fbc:geneProduct metaid="meta_G_AAG08195_1" sboTerm="SBO:0000243" fbc:id="G_AAG08195_1" fbc:name="G_AAG08195_1" fbc:label="G_AAG08195_1"/>
      <fbc:geneProduct metaid="meta_G_AAG08197_1" sboTerm="SBO:0000243" fbc:id="G_AAG08197_1" fbc:name="G_AAG08197_1" fbc:label="G_AAG08197_1"/>
      <fbc:geneProduct metaid="meta_G_AAG07341_1" sboTerm="SBO:0000243" fbc:id="G_AAG07341_1" fbc:name="G_AAG07341_1" fbc:label="G_AAG07341_1"/>
      <fbc:geneProduct metaid="meta_G_AAG05744_1" sboTerm="SBO:0000243" fbc:id="G_AAG05744_1" fbc:name="G_AAG05744_1" fbc:label="G_AAG05744_1"/>
      <fbc:geneProduct metaid="meta_G_AAG06832_1" sboTerm="SBO:0000243" fbc:id="G_AAG06832_1" fbc:name="G_AAG06832_1" fbc:label="G_AAG06832_1"/>
      <fbc:geneProduct metaid="meta_G_AAG05986_1" sboTerm="SBO:0000243" fbc:id="G_AAG05986_1" fbc:name="G_AAG05986_1" fbc:label="G_AAG05986_1"/>
      <fbc:geneProduct metaid="meta_G_AAG07746_1" sboTerm="SBO:0000243" fbc:id="G_AAG07746_1" fbc:name="G_AAG07746_1" fbc:label="G_AAG07746_1"/>
      <fbc:geneProduct metaid="meta_G_AAG06785_1" sboTerm="SBO:0000243" fbc:id="G_AAG06785_1" fbc:name="G_AAG06785_1" fbc:label="G_AAG06785_1"/>
      <fbc:geneProduct metaid="meta_G_AAG08003_1" sboTerm="SBO:0000243" fbc:id="G_AAG08003_1" fbc:name="G_AAG08003_1" fbc:label="G_AAG08003_1"/>
      <fbc:geneProduct metaid="meta_G_AAG06656_1" sboTerm="SBO:0000243" fbc:id="G_AAG06656_1" fbc:name="G_AAG06656_1" fbc:label="G_AAG06656_1"/>
      <fbc:geneProduct metaid="meta_G_AAG07288_1" sboTerm="SBO:0000243" fbc:id="G_AAG07288_1" fbc:name="G_AAG07288_1" fbc:label="G_AAG07288_1"/>
      <fbc:geneProduct metaid="meta_G_AAG08075_1" sboTerm="SBO:0000243" fbc:id="G_AAG08075_1" fbc:name="G_AAG08075_1" fbc:label="G_AAG08075_1"/>
      <fbc:geneProduct metaid="meta_G_AAG06926_1" sboTerm="SBO:0000243" fbc:id="G_AAG06926_1" fbc:name="G_AAG06926_1" fbc:label="G_AAG06926_1"/>
      <fbc:geneProduct metaid="meta_G_AAG08602_1" sboTerm="SBO:0000243" fbc:id="G_AAG08602_1" fbc:name="G_AAG08602_1" fbc:label="G_AAG08602_1"/>
      <fbc:geneProduct metaid="meta_G_AAG08601_1" sboTerm="SBO:0000243" fbc:id="G_AAG08601_1" fbc:name="G_AAG08601_1" fbc:label="G_AAG08601_1"/>
      <fbc:geneProduct metaid="meta_G_AAG08074_1" sboTerm="SBO:0000243" fbc:id="G_AAG08074_1" fbc:name="G_AAG08074_1" fbc:label="G_AAG08074_1"/>
      <fbc:geneProduct metaid="meta_G_AAG04635_1" sboTerm="SBO:0000243" fbc:id="G_AAG04635_1" fbc:name="G_AAG04635_1" fbc:label="G_AAG04635_1"/>
      <fbc:geneProduct metaid="meta_G_AAG06919_1" sboTerm="SBO:0000243" fbc:id="G_AAG06919_1" fbc:name="G_AAG06919_1" fbc:label="G_AAG06919_1"/>
      <fbc:geneProduct metaid="meta_G_AAG05453_1" sboTerm="SBO:0000243" fbc:id="G_AAG05453_1" fbc:name="G_AAG05453_1" fbc:label="G_AAG05453_1"/>
      <fbc:geneProduct metaid="meta_G_AAG06563_1" sboTerm="SBO:0000243" fbc:id="G_AAG06563_1" fbc:name="G_AAG06563_1" fbc:label="G_AAG06563_1"/>
      <fbc:geneProduct metaid="meta_G_AAG07949_1" sboTerm="SBO:0000243" fbc:id="G_AAG07949_1" fbc:name="G_AAG07949_1" fbc:label="G_AAG07949_1"/>
      <fbc:geneProduct metaid="meta_G_AAG05745_1" sboTerm="SBO:0000243" fbc:id="G_AAG05745_1" fbc:name="G_AAG05745_1" fbc:label="G_AAG05745_1"/>
      <fbc:geneProduct metaid="meta_G_AAG05668_1" sboTerm="SBO:0000243" fbc:id="G_AAG05668_1" fbc:name="G_AAG05668_1" fbc:label="G_AAG05668_1"/>
      <fbc:geneProduct metaid="meta_G_AAG08600_1" sboTerm="SBO:0000243" fbc:id="G_AAG08600_1" fbc:name="G_AAG08600_1" fbc:label="G_AAG08600_1"/>
      <fbc:geneProduct metaid="meta_G_AAG05830_1" sboTerm="SBO:0000243" fbc:id="G_AAG05830_1" fbc:name="G_AAG05830_1" fbc:label="G_AAG05830_1"/>
      <fbc:geneProduct metaid="meta_G_AAG07120_1" sboTerm="SBO:0000243" fbc:id="G_AAG07120_1" fbc:name="G_AAG07120_1" fbc:label="G_AAG07120_1"/>
      <fbc:geneProduct metaid="meta_G_AAG08491_1" sboTerm="SBO:0000243" fbc:id="G_AAG08491_1" fbc:name="G_AAG08491_1" fbc:label="G_AAG08491_1"/>
      <fbc:geneProduct metaid="meta_G_AAG06165_1" sboTerm="SBO:0000243" fbc:id="G_AAG06165_1" fbc:name="G_AAG06165_1" fbc:label="G_AAG06165_1"/>
      <fbc:geneProduct metaid="meta_G_AAG05686_1" sboTerm="SBO:0000243" fbc:id="G_AAG05686_1" fbc:name="G_AAG05686_1" fbc:label="G_AAG05686_1"/>
      <fbc:geneProduct metaid="meta_G_AAG06949_1" sboTerm="SBO:0000243" fbc:id="G_AAG06949_1" fbc:name="G_AAG06949_1" fbc:label="G_AAG06949_1"/>
      <fbc:geneProduct metaid="meta_G_AAG06950_1" sboTerm="SBO:0000243" fbc:id="G_AAG06950_1" fbc:name="G_AAG06950_1" fbc:label="G_AAG06950_1"/>
      <fbc:geneProduct metaid="meta_G_AAG06948_1" sboTerm="SBO:0000243" fbc:id="G_AAG06948_1" fbc:name="G_AAG06948_1" fbc:label="G_AAG06948_1"/>
      <fbc:geneProduct metaid="meta_G_AAG06574_1" sboTerm="SBO:0000243" fbc:id="G_AAG06574_1" fbc:name="G_AAG06574_1" fbc:label="G_AAG06574_1"/>
      <fbc:geneProduct metaid="meta_G_AAG08613_1" sboTerm="SBO:0000243" fbc:id="G_AAG08613_1" fbc:name="G_AAG08613_1" fbc:label="G_AAG08613_1"/>
      <fbc:geneProduct metaid="meta_G_AAG08805_1" sboTerm="SBO:0000243" fbc:id="G_AAG08805_1" fbc:name="G_AAG08805_1" fbc:label="G_AAG08805_1"/>
      <fbc:geneProduct metaid="meta_G_AAG07702_1" sboTerm="SBO:0000243" fbc:id="G_AAG07702_1" fbc:name="G_AAG07702_1" fbc:label="G_AAG07702_1"/>
      <fbc:geneProduct metaid="meta_G_AAG07721_1" sboTerm="SBO:0000243" fbc:id="G_AAG07721_1" fbc:name="G_AAG07721_1" fbc:label="G_AAG07721_1"/>
      <fbc:geneProduct metaid="meta_G_AAG04243_1" sboTerm="SBO:0000243" fbc:id="G_AAG04243_1" fbc:name="G_AAG04243_1" fbc:label="G_AAG04243_1"/>
      <fbc:geneProduct metaid="meta_G_AAG07858_1" sboTerm="SBO:0000243" fbc:id="G_AAG07858_1" fbc:name="G_AAG07858_1" fbc:label="G_AAG07858_1"/>
      <fbc:geneProduct metaid="meta_G_AAG05396_1" sboTerm="SBO:0000243" fbc:id="G_AAG05396_1" fbc:name="G_AAG05396_1" fbc:label="G_AAG05396_1"/>
      <fbc:geneProduct metaid="meta_G_AAG08937_1" sboTerm="SBO:0000243" fbc:id="G_AAG08937_1" fbc:name="G_AAG08937_1" fbc:label="G_AAG08937_1"/>
      <fbc:geneProduct metaid="meta_G_AAG08908_1" sboTerm="SBO:0000243" fbc:id="G_AAG08908_1" fbc:name="G_AAG08908_1" fbc:label="G_AAG08908_1"/>
      <fbc:geneProduct metaid="meta_G_AAG07475_1" sboTerm="SBO:0000243" fbc:id="G_AAG07475_1" fbc:name="G_AAG07475_1" fbc:label="G_AAG07475_1"/>
      <fbc:geneProduct metaid="meta_G_AAG07364_1" sboTerm="SBO:0000243" fbc:id="G_AAG07364_1" fbc:name="G_AAG07364_1" fbc:label="G_AAG07364_1"/>
      <fbc:geneProduct metaid="meta_G_AAG07205_1" sboTerm="SBO:0000243" fbc:id="G_AAG07205_1" fbc:name="G_AAG07205_1" fbc:label="G_AAG07205_1"/>
      <fbc:geneProduct metaid="meta_G_AAG07061_1" sboTerm="SBO:0000243" fbc:id="G_AAG07061_1" fbc:name="G_AAG07061_1" fbc:label="G_AAG07061_1"/>
      <fbc:geneProduct metaid="meta_G_AAG05729_1" sboTerm="SBO:0000243" fbc:id="G_AAG05729_1" fbc:name="G_AAG05729_1" fbc:label="G_AAG05729_1"/>
      <fbc:geneProduct metaid="meta_G_AAG06413_1" sboTerm="SBO:0000243" fbc:id="G_AAG06413_1" fbc:name="G_AAG06413_1" fbc:label="G_AAG06413_1"/>
      <fbc:geneProduct metaid="meta_G_AAG04878_1" sboTerm="SBO:0000243" fbc:id="G_AAG04878_1" fbc:name="G_AAG04878_1" fbc:label="G_AAG04878_1"/>
      <fbc:geneProduct metaid="meta_G_AAG05003_1" sboTerm="SBO:0000243" fbc:id="G_AAG05003_1" fbc:name="G_AAG05003_1" fbc:label="G_AAG05003_1"/>
      <fbc:geneProduct metaid="meta_G_AAG06972_1" sboTerm="SBO:0000243" fbc:id="G_AAG06972_1" fbc:name="G_AAG06972_1" fbc:label="G_AAG06972_1"/>
      <fbc:geneProduct metaid="meta_G_AAG08824_1" sboTerm="SBO:0000243" fbc:id="G_AAG08824_1" fbc:name="G_AAG08824_1" fbc:label="G_AAG08824_1"/>
      <fbc:geneProduct metaid="meta_G_AAG06571_1" sboTerm="SBO:0000243" fbc:id="G_AAG06571_1" fbc:name="G_AAG06571_1" fbc:label="G_AAG06571_1"/>
      <fbc:geneProduct metaid="meta_G_AAG08118_1" sboTerm="SBO:0000243" fbc:id="G_AAG08118_1" fbc:name="G_AAG08118_1" fbc:label="G_AAG08118_1"/>
      <fbc:geneProduct metaid="meta_G_AAG05652_1" sboTerm="SBO:0000243" fbc:id="G_AAG05652_1" fbc:name="G_AAG05652_1" fbc:label="G_AAG05652_1"/>
      <fbc:geneProduct metaid="meta_G_AAG05653_1" sboTerm="SBO:0000243" fbc:id="G_AAG05653_1" fbc:name="G_AAG05653_1" fbc:label="G_AAG05653_1"/>
      <fbc:geneProduct metaid="meta_G_AAG05654_1" sboTerm="SBO:0000243" fbc:id="G_AAG05654_1" fbc:name="G_AAG05654_1" fbc:label="G_AAG05654_1"/>
      <fbc:geneProduct metaid="meta_G_AAG05603_1" sboTerm="SBO:0000243" fbc:id="G_AAG05603_1" fbc:name="G_AAG05603_1" fbc:label="G_AAG05603_1"/>
      <fbc:geneProduct metaid="meta_G_AAG05598_1" sboTerm="SBO:0000243" fbc:id="G_AAG05598_1" fbc:name="G_AAG05598_1" fbc:label="G_AAG05598_1"/>
      <fbc:geneProduct metaid="meta_G_AAG07483_1" sboTerm="SBO:0000243" fbc:id="G_AAG07483_1" fbc:name="G_AAG07483_1" fbc:label="G_AAG07483_1"/>
      <fbc:geneProduct metaid="meta_G_AAG08554_1" sboTerm="SBO:0000243" fbc:id="G_AAG08554_1" fbc:name="G_AAG08554_1" fbc:label="G_AAG08554_1"/>
      <fbc:geneProduct metaid="meta_G_AAG03630_1" sboTerm="SBO:0000243" fbc:id="G_AAG03630_1" fbc:name="G_AAG03630_1" fbc:label="G_AAG03630_1"/>
      <fbc:geneProduct metaid="meta_G_AAG08041_1" sboTerm="SBO:0000243" fbc:id="G_AAG08041_1" fbc:name="G_AAG08041_1" fbc:label="G_AAG08041_1"/>
      <fbc:geneProduct metaid="meta_G_AAG05411_1" sboTerm="SBO:0000243" fbc:id="G_AAG05411_1" fbc:name="G_AAG05411_1" fbc:label="G_AAG05411_1"/>
      <fbc:geneProduct metaid="meta_G_AAG06583_1" sboTerm="SBO:0000243" fbc:id="G_AAG06583_1" fbc:name="G_AAG06583_1" fbc:label="G_AAG06583_1"/>
      <fbc:geneProduct metaid="meta_G_AAG06389_1" sboTerm="SBO:0000243" fbc:id="G_AAG06389_1" fbc:name="G_AAG06389_1" fbc:label="G_AAG06389_1"/>
      <fbc:geneProduct metaid="meta_G_AAG05711_1" sboTerm="SBO:0000243" fbc:id="G_AAG05711_1" fbc:name="G_AAG05711_1" fbc:label="G_AAG05711_1"/>
      <fbc:geneProduct metaid="meta_G_AAG04333_1" sboTerm="SBO:0000243" fbc:id="G_AAG04333_1" fbc:name="G_AAG04333_1" fbc:label="G_AAG04333_1"/>
      <fbc:geneProduct metaid="meta_G_AAG07138_1" sboTerm="SBO:0000243" fbc:id="G_AAG07138_1" fbc:name="G_AAG07138_1" fbc:label="G_AAG07138_1"/>
      <fbc:geneProduct metaid="meta_G_AAG08784_1" sboTerm="SBO:0000243" fbc:id="G_AAG08784_1" fbc:name="G_AAG08784_1" fbc:label="G_AAG08784_1"/>
      <fbc:geneProduct metaid="meta_G_AAG08783_1" sboTerm="SBO:0000243" fbc:id="G_AAG08783_1" fbc:name="G_AAG08783_1" fbc:label="G_AAG08783_1"/>
      <fbc:geneProduct metaid="meta_G_AAG08723_1" sboTerm="SBO:0000243" fbc:id="G_AAG08723_1" fbc:name="G_AAG08723_1" fbc:label="G_AAG08723_1"/>
      <fbc:geneProduct metaid="meta_G_AAG04323_1" sboTerm="SBO:0000243" fbc:id="G_AAG04323_1" fbc:name="G_AAG04323_1" fbc:label="G_AAG04323_1"/>
      <fbc:geneProduct metaid="meta_G_AAG06928_1" sboTerm="SBO:0000243" fbc:id="G_AAG06928_1" fbc:name="G_AAG06928_1" fbc:label="G_AAG06928_1"/>
      <fbc:geneProduct metaid="meta_G_AAG07146_1" sboTerm="SBO:0000243" fbc:id="G_AAG07146_1" fbc:name="G_AAG07146_1" fbc:label="G_AAG07146_1"/>
      <fbc:geneProduct metaid="meta_G_AAG08934_1" sboTerm="SBO:0000243" fbc:id="G_AAG08934_1" fbc:name="G_AAG08934_1" fbc:label="G_AAG08934_1"/>
      <fbc:geneProduct metaid="meta_G_AAG03686_1" sboTerm="SBO:0000243" fbc:id="G_AAG03686_1" fbc:name="G_AAG03686_1" fbc:label="G_AAG03686_1"/>
      <fbc:geneProduct metaid="meta_G_AAG05131_1" sboTerm="SBO:0000243" fbc:id="G_AAG05131_1" fbc:name="G_AAG05131_1" fbc:label="G_AAG05131_1"/>
      <fbc:geneProduct metaid="meta_G_AAG03923_1" sboTerm="SBO:0000243" fbc:id="G_AAG03923_1" fbc:name="G_AAG03923_1" fbc:label="G_AAG03923_1"/>
      <fbc:geneProduct metaid="meta_G_AAG06164_1" sboTerm="SBO:0000243" fbc:id="G_AAG06164_1" fbc:name="G_AAG06164_1" fbc:label="G_AAG06164_1"/>
      <fbc:geneProduct metaid="meta_G_AAG05705_1" sboTerm="SBO:0000243" fbc:id="G_AAG05705_1" fbc:name="G_AAG05705_1" fbc:label="G_AAG05705_1"/>
      <fbc:geneProduct metaid="meta_G_AAG04954_1" sboTerm="SBO:0000243" fbc:id="G_AAG04954_1" fbc:name="G_AAG04954_1" fbc:label="G_AAG04954_1"/>
      <fbc:geneProduct metaid="meta_G_AAG08694_1" sboTerm="SBO:0000243" fbc:id="G_AAG08694_1" fbc:name="G_AAG08694_1" fbc:label="G_AAG08694_1"/>
      <fbc:geneProduct metaid="meta_G_AAG04955_1" sboTerm="SBO:0000243" fbc:id="G_AAG04955_1" fbc:name="G_AAG04955_1" fbc:label="G_AAG04955_1"/>
      <fbc:geneProduct metaid="meta_G_AAG05428_1" sboTerm="SBO:0000243" fbc:id="G_AAG05428_1" fbc:name="G_AAG05428_1" fbc:label="G_AAG05428_1"/>
      <fbc:geneProduct metaid="meta_G_AAG06744_1" sboTerm="SBO:0000243" fbc:id="G_AAG06744_1" fbc:name="G_AAG06744_1" fbc:label="G_AAG06744_1"/>
      <fbc:geneProduct metaid="meta_G_AAG03687_1" sboTerm="SBO:0000243" fbc:id="G_AAG03687_1" fbc:name="G_AAG03687_1" fbc:label="G_AAG03687_1"/>
      <fbc:geneProduct metaid="meta_G_AAG04956_1" sboTerm="SBO:0000243" fbc:id="G_AAG04956_1" fbc:name="G_AAG04956_1" fbc:label="G_AAG04956_1"/>
      <fbc:geneProduct metaid="meta_G_AAG05306_1" sboTerm="SBO:0000243" fbc:id="G_AAG05306_1" fbc:name="G_AAG05306_1" fbc:label="G_AAG05306_1"/>
      <fbc:geneProduct metaid="meta_G_AAG07990_1" sboTerm="SBO:0000243" fbc:id="G_AAG07990_1" fbc:name="G_AAG07990_1" fbc:label="G_AAG07990_1"/>
      <fbc:geneProduct metaid="meta_G_AAG08800_1" sboTerm="SBO:0000243" fbc:id="G_AAG08800_1" fbc:name="G_AAG08800_1" fbc:label="G_AAG08800_1"/>
      <fbc:geneProduct metaid="meta_G_AAG05541_1" sboTerm="SBO:0000243" fbc:id="G_AAG05541_1" fbc:name="G_AAG05541_1" fbc:label="G_AAG05541_1"/>
      <fbc:geneProduct metaid="meta_G_AAG04501_1" sboTerm="SBO:0000243" fbc:id="G_AAG04501_1" fbc:name="G_AAG04501_1" fbc:label="G_AAG04501_1"/>
      <fbc:geneProduct metaid="meta_G_AAG05678_1" sboTerm="SBO:0000243" fbc:id="G_AAG05678_1" fbc:name="G_AAG05678_1" fbc:label="G_AAG05678_1"/>
      <fbc:geneProduct metaid="meta_G_AAG04440_1" sboTerm="SBO:0000243" fbc:id="G_AAG04440_1" fbc:name="G_AAG04440_1" fbc:label="G_AAG04440_1"/>
      <fbc:geneProduct metaid="meta_G_AAG05710_1" sboTerm="SBO:0000243" fbc:id="G_AAG05710_1" fbc:name="G_AAG05710_1" fbc:label="G_AAG05710_1"/>
      <fbc:geneProduct metaid="meta_G_AAG05532_1" sboTerm="SBO:0000243" fbc:id="G_AAG05532_1" fbc:name="G_AAG05532_1" fbc:label="G_AAG05532_1"/>
      <fbc:geneProduct metaid="meta_G_AAG05553_1" sboTerm="SBO:0000243" fbc:id="G_AAG05553_1" fbc:name="G_AAG05553_1" fbc:label="G_AAG05553_1"/>
      <fbc:geneProduct metaid="meta_G_AAG05728_1" sboTerm="SBO:0000243" fbc:id="G_AAG05728_1" fbc:name="G_AAG05728_1" fbc:label="G_AAG05728_1"/>
      <fbc:geneProduct metaid="meta_G_AAG05727_1" sboTerm="SBO:0000243" fbc:id="G_AAG05727_1" fbc:name="G_AAG05727_1" fbc:label="G_AAG05727_1"/>
      <fbc:geneProduct metaid="meta_G_AAG06575_1" sboTerm="SBO:0000243" fbc:id="G_AAG06575_1" fbc:name="G_AAG06575_1" fbc:label="G_AAG06575_1"/>
      <fbc:geneProduct metaid="meta_G_AAG06577_1" sboTerm="SBO:0000243" fbc:id="G_AAG06577_1" fbc:name="G_AAG06577_1" fbc:label="G_AAG06577_1"/>
      <fbc:geneProduct metaid="meta_G_AAG06578_1" sboTerm="SBO:0000243" fbc:id="G_AAG06578_1" fbc:name="G_AAG06578_1" fbc:label="G_AAG06578_1"/>
      <fbc:geneProduct metaid="meta_G_AAG06576_1" sboTerm="SBO:0000243" fbc:id="G_AAG06576_1" fbc:name="G_AAG06576_1" fbc:label="G_AAG06576_1"/>
      <fbc:geneProduct metaid="meta_G_AAG05548_1" sboTerm="SBO:0000243" fbc:id="G_AAG05548_1" fbc:name="G_AAG05548_1" fbc:label="G_AAG05548_1"/>
      <fbc:geneProduct metaid="meta_G_AAG08893_1" sboTerm="SBO:0000243" fbc:id="G_AAG08893_1" fbc:name="G_AAG08893_1" fbc:label="G_AAG08893_1"/>
      <fbc:geneProduct metaid="meta_G_AAG05592_1" sboTerm="SBO:0000243" fbc:id="G_AAG05592_1" fbc:name="G_AAG05592_1" fbc:label="G_AAG05592_1"/>
      <fbc:geneProduct metaid="meta_G_AAG07581_1" sboTerm="SBO:0000243" fbc:id="G_AAG07581_1" fbc:name="G_AAG07581_1" fbc:label="G_AAG07581_1"/>
      <fbc:geneProduct metaid="meta_G_AAG07451_1" sboTerm="SBO:0000243" fbc:id="G_AAG07451_1" fbc:name="G_AAG07451_1" fbc:label="G_AAG07451_1"/>
      <fbc:geneProduct metaid="meta_G_AAG07953_1" sboTerm="SBO:0000243" fbc:id="G_AAG07953_1" fbc:name="G_AAG07953_1" fbc:label="G_AAG07953_1"/>
      <fbc:geneProduct metaid="meta_G_AAG06456_1" sboTerm="SBO:0000243" fbc:id="G_AAG06456_1" fbc:name="G_AAG06456_1" fbc:label="G_AAG06456_1"/>
      <fbc:geneProduct metaid="meta_G_AAG07976_1" sboTerm="SBO:0000243" fbc:id="G_AAG07976_1" fbc:name="G_AAG07976_1" fbc:label="G_AAG07976_1"/>
      <fbc:geneProduct metaid="meta_G_AAG05027_1" sboTerm="SBO:0000243" fbc:id="G_AAG05027_1" fbc:name="G_AAG05027_1" fbc:label="G_AAG05027_1"/>
      <fbc:geneProduct metaid="meta_G_AAG06496_1" sboTerm="SBO:0000243" fbc:id="G_AAG06496_1" fbc:name="G_AAG06496_1" fbc:label="G_AAG06496_1"/>
      <fbc:geneProduct metaid="meta_G_AAG08049_1" sboTerm="SBO:0000243" fbc:id="G_AAG08049_1" fbc:name="G_AAG08049_1" fbc:label="G_AAG08049_1"/>
      <fbc:geneProduct metaid="meta_G_AAG06990_1" sboTerm="SBO:0000243" fbc:id="G_AAG06990_1" fbc:name="G_AAG06990_1" fbc:label="G_AAG06990_1"/>
      <fbc:geneProduct metaid="meta_G_AAG08420_1" sboTerm="SBO:0000243" fbc:id="G_AAG08420_1" fbc:name="G_AAG08420_1" fbc:label="G_AAG08420_1"/>
      <fbc:geneProduct metaid="meta_G_AAG08421_1" sboTerm="SBO:0000243" fbc:id="G_AAG08421_1" fbc:name="G_AAG08421_1" fbc:label="G_AAG08421_1"/>
      <fbc:geneProduct metaid="meta_G_AAG03836_1" sboTerm="SBO:0000243" fbc:id="G_AAG03836_1" fbc:name="G_AAG03836_1" fbc:label="G_AAG03836_1"/>
      <fbc:geneProduct metaid="meta_G_AAG08053_1" sboTerm="SBO:0000243" fbc:id="G_AAG08053_1" fbc:name="G_AAG08053_1" fbc:label="G_AAG08053_1"/>
      <fbc:geneProduct metaid="meta_G_AAG08110_1" sboTerm="SBO:0000243" fbc:id="G_AAG08110_1" fbc:name="G_AAG08110_1" fbc:label="G_AAG08110_1"/>
      <fbc:geneProduct metaid="meta_G_AAG06522_1" sboTerm="SBO:0000243" fbc:id="G_AAG06522_1" fbc:name="G_AAG06522_1" fbc:label="G_AAG06522_1"/>
      <fbc:geneProduct metaid="meta_G_AAG05496_1" sboTerm="SBO:0000243" fbc:id="G_AAG05496_1" fbc:name="G_AAG05496_1" fbc:label="G_AAG05496_1"/>
      <fbc:geneProduct metaid="meta_G_AAG04891_1" sboTerm="SBO:0000243" fbc:id="G_AAG04891_1" fbc:name="G_AAG04891_1" fbc:label="G_AAG04891_1"/>
      <fbc:geneProduct metaid="meta_G_AAG04958_1" sboTerm="SBO:0000243" fbc:id="G_AAG04958_1" fbc:name="G_AAG04958_1" fbc:label="G_AAG04958_1"/>
      <fbc:geneProduct metaid="meta_G_AAG06969_1" sboTerm="SBO:0000243" fbc:id="G_AAG06969_1" fbc:name="G_AAG06969_1" fbc:label="G_AAG06969_1"/>
      <fbc:geneProduct metaid="meta_G_AAG08772_1" sboTerm="SBO:0000243" fbc:id="G_AAG08772_1" fbc:name="G_AAG08772_1" fbc:label="G_AAG08772_1"/>
      <fbc:geneProduct metaid="meta_G_AAG08770_1" sboTerm="SBO:0000243" fbc:id="G_AAG08770_1" fbc:name="G_AAG08770_1" fbc:label="G_AAG08770_1"/>
      <fbc:geneProduct metaid="meta_G_AAG06624_1" sboTerm="SBO:0000243" fbc:id="G_AAG06624_1" fbc:name="G_AAG06624_1" fbc:label="G_AAG06624_1"/>
      <fbc:geneProduct metaid="meta_G_AAG04533_1" sboTerm="SBO:0000243" fbc:id="G_AAG04533_1" fbc:name="G_AAG04533_1" fbc:label="G_AAG04533_1"/>
      <fbc:geneProduct metaid="meta_G_AAG08620_1" sboTerm="SBO:0000243" fbc:id="G_AAG08620_1" fbc:name="G_AAG08620_1" fbc:label="G_AAG08620_1"/>
      <fbc:geneProduct metaid="meta_G_AAG04441_1" sboTerm="SBO:0000243" fbc:id="G_AAG04441_1" fbc:name="G_AAG04441_1" fbc:label="G_AAG04441_1"/>
      <fbc:geneProduct metaid="meta_G_AAG08598_1" sboTerm="SBO:0000243" fbc:id="G_AAG08598_1" fbc:name="G_AAG08598_1" fbc:label="G_AAG08598_1"/>
      <fbc:geneProduct metaid="meta_G_AAG05834_1" sboTerm="SBO:0000243" fbc:id="G_AAG05834_1" fbc:name="G_AAG05834_1" fbc:label="G_AAG05834_1"/>
      <fbc:geneProduct metaid="meta_G_AAG08599_1" sboTerm="SBO:0000243" fbc:id="G_AAG08599_1" fbc:name="G_AAG08599_1" fbc:label="G_AAG08599_1"/>
      <fbc:geneProduct metaid="meta_G_AAG05833_1" sboTerm="SBO:0000243" fbc:id="G_AAG05833_1" fbc:name="G_AAG05833_1" fbc:label="G_AAG05833_1"/>
      <fbc:geneProduct metaid="meta_G_AAG08014_1" sboTerm="SBO:0000243" fbc:id="G_AAG08014_1" fbc:name="G_AAG08014_1" fbc:label="G_AAG08014_1"/>
      <fbc:geneProduct metaid="meta_G_AAG04685_1" sboTerm="SBO:0000243" fbc:id="G_AAG04685_1" fbc:name="G_AAG04685_1" fbc:label="G_AAG04685_1"/>
      <fbc:geneProduct metaid="meta_G_AAG04888_1" sboTerm="SBO:0000243" fbc:id="G_AAG04888_1" fbc:name="G_AAG04888_1" fbc:label="G_AAG04888_1"/>
      <fbc:geneProduct metaid="meta_G_AAG08740_1" sboTerm="SBO:0000243" fbc:id="G_AAG08740_1" fbc:name="G_AAG08740_1" fbc:label="G_AAG08740_1"/>
      <fbc:geneProduct metaid="meta_G_AAG08739_1" sboTerm="SBO:0000243" fbc:id="G_AAG08739_1" fbc:name="G_AAG08739_1" fbc:label="G_AAG08739_1"/>
      <fbc:geneProduct metaid="meta_G_AAG08738_1" sboTerm="SBO:0000243" fbc:id="G_AAG08738_1" fbc:name="G_AAG08738_1" fbc:label="G_AAG08738_1"/>
      <fbc:geneProduct metaid="meta_G_AAG04876_1" sboTerm="SBO:0000243" fbc:id="G_AAG04876_1" fbc:name="G_AAG04876_1" fbc:label="G_AAG04876_1"/>
      <fbc:geneProduct metaid="meta_G_AAG06970_1" sboTerm="SBO:0000243" fbc:id="G_AAG06970_1" fbc:name="G_AAG06970_1" fbc:label="G_AAG06970_1"/>
      <fbc:geneProduct metaid="meta_G_AAG06967_1" sboTerm="SBO:0000243" fbc:id="G_AAG06967_1" fbc:name="G_AAG06967_1" fbc:label="G_AAG06967_1"/>
      <fbc:geneProduct metaid="meta_G_AAG07936_1" sboTerm="SBO:0000243" fbc:id="G_AAG07936_1" fbc:name="G_AAG07936_1" fbc:label="G_AAG07936_1"/>
      <fbc:geneProduct metaid="meta_G_AAG04524_1" sboTerm="SBO:0000243" fbc:id="G_AAG04524_1" fbc:name="G_AAG04524_1" fbc:label="G_AAG04524_1"/>
      <fbc:geneProduct metaid="meta_G_AAG05202_1" sboTerm="SBO:0000243" fbc:id="G_AAG05202_1" fbc:name="G_AAG05202_1" fbc:label="G_AAG05202_1"/>
      <fbc:geneProduct metaid="meta_G_AAG06303_1" sboTerm="SBO:0000243" fbc:id="G_AAG06303_1" fbc:name="G_AAG06303_1" fbc:label="G_AAG06303_1"/>
      <fbc:geneProduct metaid="meta_G_AAG03920_1" sboTerm="SBO:0000243" fbc:id="G_AAG03920_1" fbc:name="G_AAG03920_1" fbc:label="G_AAG03920_1"/>
      <fbc:geneProduct metaid="meta_G_AAG07156_1" sboTerm="SBO:0000243" fbc:id="G_AAG07156_1" fbc:name="G_AAG07156_1" fbc:label="G_AAG07156_1"/>
      <fbc:geneProduct metaid="meta_G_AAG05118_1" sboTerm="SBO:0000243" fbc:id="G_AAG05118_1" fbc:name="G_AAG05118_1" fbc:label="G_AAG05118_1"/>
      <fbc:geneProduct metaid="meta_G_AAG05709_1" sboTerm="SBO:0000243" fbc:id="G_AAG05709_1" fbc:name="G_AAG05709_1" fbc:label="G_AAG05709_1"/>
      <fbc:geneProduct metaid="meta_G_AAG05740_1" sboTerm="SBO:0000243" fbc:id="G_AAG05740_1" fbc:name="G_AAG05740_1" fbc:label="G_AAG05740_1"/>
      <fbc:geneProduct metaid="meta_G_AAG03736_1" sboTerm="SBO:0000243" fbc:id="G_AAG03736_1" fbc:name="G_AAG03736_1" fbc:label="G_AAG03736_1"/>
      <fbc:geneProduct metaid="meta_G_AAG06378_1" sboTerm="SBO:0000243" fbc:id="G_AAG06378_1" fbc:name="G_AAG06378_1" fbc:label="G_AAG06378_1"/>
      <fbc:geneProduct metaid="meta_G_AAG08178_1" sboTerm="SBO:0000243" fbc:id="G_AAG08178_1" fbc:name="G_AAG08178_1" fbc:label="G_AAG08178_1"/>
      <fbc:geneProduct metaid="meta_G_AAG06921_1" sboTerm="SBO:0000243" fbc:id="G_AAG06921_1" fbc:name="G_AAG06921_1" fbc:label="G_AAG06921_1"/>
      <fbc:geneProduct metaid="meta_G_AAG05607_1" sboTerm="SBO:0000243" fbc:id="G_AAG05607_1" fbc:name="G_AAG05607_1" fbc:label="G_AAG05607_1"/>
      <fbc:geneProduct metaid="meta_G_AAG05413_1" sboTerm="SBO:0000243" fbc:id="G_AAG05413_1" fbc:name="G_AAG05413_1" fbc:label="G_AAG05413_1"/>
      <fbc:geneProduct metaid="meta_G_AAG04676_1" sboTerm="SBO:0000243" fbc:id="G_AAG04676_1" fbc:name="G_AAG04676_1" fbc:label="G_AAG04676_1"/>
      <fbc:geneProduct metaid="meta_G_AAG06214_1" sboTerm="SBO:0000243" fbc:id="G_AAG06214_1" fbc:name="G_AAG06214_1" fbc:label="G_AAG06214_1"/>
      <fbc:geneProduct metaid="meta_G_AAG04227_1" sboTerm="SBO:0000243" fbc:id="G_AAG04227_1" fbc:name="G_AAG04227_1" fbc:label="G_AAG04227_1"/>
      <fbc:geneProduct metaid="meta_G_AAG03554_1" sboTerm="SBO:0000243" fbc:id="G_AAG03554_1" fbc:name="G_AAG03554_1" fbc:label="G_AAG03554_1"/>
      <fbc:geneProduct metaid="meta_G_AAG03750_1" sboTerm="SBO:0000243" fbc:id="G_AAG03750_1" fbc:name="G_AAG03750_1" fbc:label="G_AAG03750_1"/>
      <fbc:geneProduct metaid="meta_G_AAG04727_1" sboTerm="SBO:0000243" fbc:id="G_AAG04727_1" fbc:name="G_AAG04727_1" fbc:label="G_AAG04727_1"/>
      <fbc:geneProduct metaid="meta_G_AAG04249_1" sboTerm="SBO:0000243" fbc:id="G_AAG04249_1" fbc:name="G_AAG04249_1" fbc:label="G_AAG04249_1"/>
      <fbc:geneProduct metaid="meta_G_AAG08616_1" sboTerm="SBO:0000243" fbc:id="G_AAG08616_1" fbc:name="G_AAG08616_1" fbc:label="G_AAG08616_1"/>
      <fbc:geneProduct metaid="meta_G_AAG03796_1" sboTerm="SBO:0000243" fbc:id="G_AAG03796_1" fbc:name="G_AAG03796_1" fbc:label="G_AAG03796_1"/>
      <fbc:geneProduct metaid="meta_G_AAG08924_1" sboTerm="SBO:0000243" fbc:id="G_AAG08924_1" fbc:name="G_AAG08924_1" fbc:label="G_AAG08924_1"/>
      <fbc:geneProduct metaid="meta_G_AAG05063_1" sboTerm="SBO:0000243" fbc:id="G_AAG05063_1" fbc:name="G_AAG05063_1" fbc:label="G_AAG05063_1"/>
      <fbc:geneProduct metaid="meta_G_AAG06826_1" sboTerm="SBO:0000243" fbc:id="G_AAG06826_1" fbc:name="G_AAG06826_1" fbc:label="G_AAG06826_1"/>
      <fbc:geneProduct metaid="meta_G_AAG07434_1" sboTerm="SBO:0000243" fbc:id="G_AAG07434_1" fbc:name="G_AAG07434_1" fbc:label="G_AAG07434_1"/>
      <fbc:geneProduct metaid="meta_G_AAG08626_1" sboTerm="SBO:0000243" fbc:id="G_AAG08626_1" fbc:name="G_AAG08626_1" fbc:label="G_AAG08626_1"/>
      <fbc:geneProduct metaid="meta_G_AAG04509_1" sboTerm="SBO:0000243" fbc:id="G_AAG04509_1" fbc:name="G_AAG04509_1" fbc:label="G_AAG04509_1"/>
      <fbc:geneProduct metaid="meta_G_AAG08872_1" sboTerm="SBO:0000243" fbc:id="G_AAG08872_1" fbc:name="G_AAG08872_1" fbc:label="G_AAG08872_1"/>
      <fbc:geneProduct metaid="meta_G_AAG07089_1" sboTerm="SBO:0000243" fbc:id="G_AAG07089_1" fbc:name="G_AAG07089_1" fbc:label="G_AAG07089_1"/>
      <fbc:geneProduct metaid="meta_G_AAG03727_1" sboTerm="SBO:0000243" fbc:id="G_AAG03727_1" fbc:name="G_AAG03727_1" fbc:label="G_AAG03727_1"/>
      <fbc:geneProduct metaid="meta_G_AAG04822_1" sboTerm="SBO:0000243" fbc:id="G_AAG04822_1" fbc:name="G_AAG04822_1" fbc:label="G_AAG04822_1"/>
      <fbc:geneProduct metaid="meta_G_AAG05116_1" sboTerm="SBO:0000243" fbc:id="G_AAG05116_1" fbc:name="G_AAG05116_1" fbc:label="G_AAG05116_1"/>
      <fbc:geneProduct metaid="meta_G_AAG04910_1" sboTerm="SBO:0000243" fbc:id="G_AAG04910_1" fbc:name="G_AAG04910_1" fbc:label="G_AAG04910_1"/>
      <fbc:geneProduct metaid="meta_G_AAG05887_1" sboTerm="SBO:0000243" fbc:id="G_AAG05887_1" fbc:name="G_AAG05887_1" fbc:label="G_AAG05887_1"/>
      <fbc:geneProduct metaid="meta_G_AAG08032_1" sboTerm="SBO:0000243" fbc:id="G_AAG08032_1" fbc:name="G_AAG08032_1" fbc:label="G_AAG08032_1"/>
      <fbc:geneProduct metaid="meta_G_AAG04985_1" sboTerm="SBO:0000243" fbc:id="G_AAG04985_1" fbc:name="G_AAG04985_1" fbc:label="G_AAG04985_1"/>
      <fbc:geneProduct metaid="meta_G_AAG04908_1" sboTerm="SBO:0000243" fbc:id="G_AAG04908_1" fbc:name="G_AAG04908_1" fbc:label="G_AAG04908_1"/>
      <fbc:geneProduct metaid="meta_G_AAG04896_1" sboTerm="SBO:0000243" fbc:id="G_AAG04896_1" fbc:name="G_AAG04896_1" fbc:label="G_AAG04896_1"/>
      <fbc:geneProduct metaid="meta_G_AAG03556_1" sboTerm="SBO:0000243" fbc:id="G_AAG03556_1" fbc:name="G_AAG03556_1" fbc:label="G_AAG03556_1"/>
      <fbc:geneProduct metaid="meta_G_AAG04810_1" sboTerm="SBO:0000243" fbc:id="G_AAG04810_1" fbc:name="G_AAG04810_1" fbc:label="G_AAG04810_1"/>
      <fbc:geneProduct metaid="meta_G_AAG03492_1" sboTerm="SBO:0000243" fbc:id="G_AAG03492_1" fbc:name="G_AAG03492_1" fbc:label="G_AAG03492_1"/>
      <fbc:geneProduct metaid="meta_G_AAG03493_1" sboTerm="SBO:0000243" fbc:id="G_AAG03493_1" fbc:name="G_AAG03493_1" fbc:label="G_AAG03493_1"/>
      <fbc:geneProduct metaid="meta_G_AAG07421_1" sboTerm="SBO:0000243" fbc:id="G_AAG07421_1" fbc:name="G_AAG07421_1" fbc:label="G_AAG07421_1"/>
      <fbc:geneProduct metaid="meta_G_AAG05942_1" sboTerm="SBO:0000243" fbc:id="G_AAG05942_1" fbc:name="G_AAG05942_1" fbc:label="G_AAG05942_1"/>
      <fbc:geneProduct metaid="meta_G_AAG05126_1" sboTerm="SBO:0000243" fbc:id="G_AAG05126_1" fbc:name="G_AAG05126_1" fbc:label="G_AAG05126_1"/>
      <fbc:geneProduct metaid="meta_G_AAG07402_1" sboTerm="SBO:0000243" fbc:id="G_AAG07402_1" fbc:name="G_AAG07402_1" fbc:label="G_AAG07402_1"/>
      <fbc:geneProduct metaid="meta_G_AAG05017_1" sboTerm="SBO:0000243" fbc:id="G_AAG05017_1" fbc:name="G_AAG05017_1" fbc:label="G_AAG05017_1"/>
      <fbc:geneProduct metaid="meta_G_AAG08743_1" sboTerm="SBO:0000243" fbc:id="G_AAG08743_1" fbc:name="G_AAG08743_1" fbc:label="G_AAG08743_1"/>
      <fbc:geneProduct metaid="meta_G_AAG08063_1" sboTerm="SBO:0000243" fbc:id="G_AAG08063_1" fbc:name="G_AAG08063_1" fbc:label="G_AAG08063_1"/>
      <fbc:geneProduct metaid="meta_G_AAG05441_1" sboTerm="SBO:0000243" fbc:id="G_AAG05441_1" fbc:name="G_AAG05441_1" fbc:label="G_AAG05441_1"/>
      <fbc:geneProduct metaid="meta_G_AAG07808_1" sboTerm="SBO:0000243" fbc:id="G_AAG07808_1" fbc:name="G_AAG07808_1" fbc:label="G_AAG07808_1"/>
      <fbc:geneProduct metaid="meta_G_AAG07836_1" sboTerm="SBO:0000243" fbc:id="G_AAG07836_1" fbc:name="G_AAG07836_1" fbc:label="G_AAG07836_1"/>
      <fbc:geneProduct metaid="meta_G_AAG03503_1" sboTerm="SBO:0000243" fbc:id="G_AAG03503_1" fbc:name="G_AAG03503_1" fbc:label="G_AAG03503_1"/>
      <fbc:geneProduct metaid="meta_G_AAG04710_1" sboTerm="SBO:0000243" fbc:id="G_AAG04710_1" fbc:name="G_AAG04710_1" fbc:label="G_AAG04710_1"/>
      <fbc:geneProduct metaid="meta_G_AAG04864_1" sboTerm="SBO:0000243" fbc:id="G_AAG04864_1" fbc:name="G_AAG04864_1" fbc:label="G_AAG04864_1"/>
      <fbc:geneProduct metaid="meta_G_AAG06581_1" sboTerm="SBO:0000243" fbc:id="G_AAG06581_1" fbc:name="G_AAG06581_1" fbc:label="G_AAG06581_1"/>
      <fbc:geneProduct metaid="meta_G_AAG05732_1" sboTerm="SBO:0000243" fbc:id="G_AAG05732_1" fbc:name="G_AAG05732_1" fbc:label="G_AAG05732_1"/>
      <fbc:geneProduct metaid="meta_G_AAG05397_1" sboTerm="SBO:0000243" fbc:id="G_AAG05397_1" fbc:name="G_AAG05397_1" fbc:label="G_AAG05397_1"/>
      <fbc:geneProduct metaid="meta_G_AAG07508_1" sboTerm="SBO:0000243" fbc:id="G_AAG07508_1" fbc:name="G_AAG07508_1" fbc:label="G_AAG07508_1"/>
      <fbc:geneProduct metaid="meta_G_AAG07509_1" sboTerm="SBO:0000243" fbc:id="G_AAG07509_1" fbc:name="G_AAG07509_1" fbc:label="G_AAG07509_1"/>
      <fbc:geneProduct metaid="meta_G_AAG05587_1" sboTerm="SBO:0000243" fbc:id="G_AAG05587_1" fbc:name="G_AAG05587_1" fbc:label="G_AAG05587_1"/>
      <fbc:geneProduct metaid="meta_G_AAG04965_1" sboTerm="SBO:0000243" fbc:id="G_AAG04965_1" fbc:name="G_AAG04965_1" fbc:label="G_AAG04965_1"/>
      <fbc:geneProduct metaid="meta_G_AAG06957_1" sboTerm="SBO:0000243" fbc:id="G_AAG06957_1" fbc:name="G_AAG06957_1" fbc:label="G_AAG06957_1"/>
      <fbc:geneProduct metaid="meta_G_AAG08483_1" sboTerm="SBO:0000243" fbc:id="G_AAG08483_1" fbc:name="G_AAG08483_1" fbc:label="G_AAG08483_1"/>
      <fbc:geneProduct metaid="meta_G_AAG08478_1" sboTerm="SBO:0000243" fbc:id="G_AAG08478_1" fbc:name="G_AAG08478_1" fbc:label="G_AAG08478_1"/>
      <fbc:geneProduct metaid="meta_G_AAG03396_1" sboTerm="SBO:0000243" fbc:id="G_AAG03396_1" fbc:name="G_AAG03396_1" fbc:label="G_AAG03396_1"/>
      <fbc:geneProduct metaid="meta_G_AAG05381_1" sboTerm="SBO:0000243" fbc:id="G_AAG05381_1" fbc:name="G_AAG05381_1" fbc:label="G_AAG05381_1"/>
      <fbc:geneProduct metaid="meta_G_AAG03552_1" sboTerm="SBO:0000243" fbc:id="G_AAG03552_1" fbc:name="G_AAG03552_1" fbc:label="G_AAG03552_1"/>
      <fbc:geneProduct metaid="meta_G_AAG04907_1" sboTerm="SBO:0000243" fbc:id="G_AAG04907_1" fbc:name="G_AAG04907_1" fbc:label="G_AAG04907_1"/>
      <fbc:geneProduct metaid="meta_G_AAG08645_1" sboTerm="SBO:0000243" fbc:id="G_AAG08645_1" fbc:name="G_AAG08645_1" fbc:label="G_AAG08645_1"/>
      <fbc:geneProduct metaid="meta_G_AAG05399_1" sboTerm="SBO:0000243" fbc:id="G_AAG05399_1" fbc:name="G_AAG05399_1" fbc:label="G_AAG05399_1"/>
      <fbc:geneProduct metaid="meta_G_AAG07362_1" sboTerm="SBO:0000243" fbc:id="G_AAG07362_1" fbc:name="G_AAG07362_1" fbc:label="G_AAG07362_1"/>
      <fbc:geneProduct metaid="meta_G_AAG04235_1" sboTerm="SBO:0000243" fbc:id="G_AAG04235_1" fbc:name="G_AAG04235_1" fbc:label="G_AAG04235_1"/>
      <fbc:geneProduct metaid="meta_G_AAG04749_1" sboTerm="SBO:0000243" fbc:id="G_AAG04749_1" fbc:name="G_AAG04749_1" fbc:label="G_AAG04749_1"/>
      <fbc:geneProduct metaid="meta_G_AAG08634_1" sboTerm="SBO:0000243" fbc:id="G_AAG08634_1" fbc:name="G_AAG08634_1" fbc:label="G_AAG08634_1"/>
      <fbc:geneProduct metaid="meta_G_AAG03972_1" sboTerm="SBO:0000243" fbc:id="G_AAG03972_1" fbc:name="G_AAG03972_1" fbc:label="G_AAG03972_1"/>
      <fbc:geneProduct metaid="meta_G_AAG08114_1" sboTerm="SBO:0000243" fbc:id="G_AAG08114_1" fbc:name="G_AAG08114_1" fbc:label="G_AAG08114_1"/>
      <fbc:geneProduct metaid="meta_G_AAG04890_1" sboTerm="SBO:0000243" fbc:id="G_AAG04890_1" fbc:name="G_AAG04890_1" fbc:label="G_AAG04890_1"/>
      <fbc:geneProduct metaid="meta_G_AAG07141_1" sboTerm="SBO:0000243" fbc:id="G_AAG07141_1" fbc:name="G_AAG07141_1" fbc:label="G_AAG07141_1"/>
      <fbc:geneProduct metaid="meta_G_AAG07123_1" sboTerm="SBO:0000243" fbc:id="G_AAG07123_1" fbc:name="G_AAG07123_1" fbc:label="G_AAG07123_1"/>
      <fbc:geneProduct metaid="meta_G_AAG03778_1" sboTerm="SBO:0000243" fbc:id="G_AAG03778_1" fbc:name="G_AAG03778_1" fbc:label="G_AAG03778_1"/>
      <fbc:geneProduct metaid="meta_G_AAG03779_1" sboTerm="SBO:0000243" fbc:id="G_AAG03779_1" fbc:name="G_AAG03779_1" fbc:label="G_AAG03779_1"/>
      <fbc:geneProduct metaid="meta_G_AAG08880_1" sboTerm="SBO:0000243" fbc:id="G_AAG08880_1" fbc:name="G_AAG08880_1" fbc:label="G_AAG08880_1"/>
      <fbc:geneProduct metaid="meta_G_AAG07835_1" sboTerm="SBO:0000243" fbc:id="G_AAG07835_1" fbc:name="G_AAG07835_1" fbc:label="G_AAG07835_1"/>
      <fbc:geneProduct metaid="meta_G_AAG05919_1" sboTerm="SBO:0000243" fbc:id="G_AAG05919_1" fbc:name="G_AAG05919_1" fbc:label="G_AAG05919_1"/>
      <fbc:geneProduct metaid="meta_G_AAG06553_1" sboTerm="SBO:0000243" fbc:id="G_AAG06553_1" fbc:name="G_AAG06553_1" fbc:label="G_AAG06553_1"/>
      <fbc:geneProduct metaid="meta_G_AAG05319_1" sboTerm="SBO:0000243" fbc:id="G_AAG05319_1" fbc:name="G_AAG05319_1" fbc:label="G_AAG05319_1"/>
      <fbc:geneProduct metaid="meta_G_AAG04912_1" sboTerm="SBO:0000243" fbc:id="G_AAG04912_1" fbc:name="G_AAG04912_1" fbc:label="G_AAG04912_1"/>
      <fbc:geneProduct metaid="meta_G_AAG05321_1" sboTerm="SBO:0000243" fbc:id="G_AAG05321_1" fbc:name="G_AAG05321_1" fbc:label="G_AAG05321_1"/>
      <fbc:geneProduct metaid="meta_G_AAG04913_1" sboTerm="SBO:0000243" fbc:id="G_AAG04913_1" fbc:name="G_AAG04913_1" fbc:label="G_AAG04913_1"/>
      <fbc:geneProduct metaid="meta_G_AAG06012_1" sboTerm="SBO:0000243" fbc:id="G_AAG06012_1" fbc:name="G_AAG06012_1" fbc:label="G_AAG06012_1"/>
      <fbc:geneProduct metaid="meta_G_AAG06011_1" sboTerm="SBO:0000243" fbc:id="G_AAG06011_1" fbc:name="G_AAG06011_1" fbc:label="G_AAG06011_1"/>
      <fbc:geneProduct metaid="meta_G_AAG07619_1" sboTerm="SBO:0000243" fbc:id="G_AAG07619_1" fbc:name="G_AAG07619_1" fbc:label="G_AAG07619_1"/>
      <fbc:geneProduct metaid="meta_G_AAG07600_1" sboTerm="SBO:0000243" fbc:id="G_AAG07600_1" fbc:name="G_AAG07600_1" fbc:label="G_AAG07600_1"/>
      <fbc:geneProduct metaid="meta_G_AAG05291_1" sboTerm="SBO:0000243" fbc:id="G_AAG05291_1" fbc:name="G_AAG05291_1" fbc:label="G_AAG05291_1"/>
      <fbc:geneProduct metaid="meta_G_AAG06022_1" sboTerm="SBO:0000243" fbc:id="G_AAG06022_1" fbc:name="G_AAG06022_1" fbc:label="G_AAG06022_1"/>
      <fbc:geneProduct metaid="meta_G_AAG07418_1" sboTerm="SBO:0000243" fbc:id="G_AAG07418_1" fbc:name="G_AAG07418_1" fbc:label="G_AAG07418_1"/>
      <fbc:geneProduct metaid="meta_G_AAG06540_1" sboTerm="SBO:0000243" fbc:id="G_AAG06540_1" fbc:name="G_AAG06540_1" fbc:label="G_AAG06540_1"/>
      <fbc:geneProduct metaid="meta_G_AAG06539_1" sboTerm="SBO:0000243" fbc:id="G_AAG06539_1" fbc:name="G_AAG06539_1" fbc:label="G_AAG06539_1"/>
      <fbc:geneProduct metaid="meta_G_AAG08527_1" sboTerm="SBO:0000243" fbc:id="G_AAG08527_1" fbc:name="G_AAG08527_1" fbc:label="G_AAG08527_1"/>
      <fbc:geneProduct metaid="meta_G_AAG08525_1" sboTerm="SBO:0000243" fbc:id="G_AAG08525_1" fbc:name="G_AAG08525_1" fbc:label="G_AAG08525_1"/>
      <fbc:geneProduct metaid="meta_G_AAG08528_1" sboTerm="SBO:0000243" fbc:id="G_AAG08528_1" fbc:name="G_AAG08528_1" fbc:label="G_AAG08528_1"/>
      <fbc:geneProduct metaid="meta_G_AAG04040_1" sboTerm="SBO:0000243" fbc:id="G_AAG04040_1" fbc:name="G_AAG04040_1" fbc:label="G_AAG04040_1"/>
      <fbc:geneProduct metaid="meta_G_AAG06806_1" sboTerm="SBO:0000243" fbc:id="G_AAG06806_1" fbc:name="G_AAG06806_1" fbc:label="G_AAG06806_1"/>
      <fbc:geneProduct metaid="meta_G_AAG08398_1" sboTerm="SBO:0000243" fbc:id="G_AAG08398_1" fbc:name="G_AAG08398_1" fbc:label="G_AAG08398_1"/>
      <fbc:geneProduct metaid="meta_G_AAG05359_1" sboTerm="SBO:0000243" fbc:id="G_AAG05359_1" fbc:name="G_AAG05359_1" fbc:label="G_AAG05359_1"/>
      <fbc:geneProduct metaid="meta_G_AAG04979_1" sboTerm="SBO:0000243" fbc:id="G_AAG04979_1" fbc:name="G_AAG04979_1" fbc:label="G_AAG04979_1"/>
      <fbc:geneProduct metaid="meta_G_AAG07157_1" sboTerm="SBO:0000243" fbc:id="G_AAG07157_1" fbc:name="G_AAG07157_1" fbc:label="G_AAG07157_1"/>
      <fbc:geneProduct metaid="meta_G_AAG08851_1" sboTerm="SBO:0000243" fbc:id="G_AAG08851_1" fbc:name="G_AAG08851_1" fbc:label="G_AAG08851_1"/>
      <fbc:geneProduct metaid="meta_G_AAG08819_1" sboTerm="SBO:0000243" fbc:id="G_AAG08819_1" fbc:name="G_AAG08819_1" fbc:label="G_AAG08819_1"/>
      <fbc:geneProduct metaid="meta_G_AAG03626_1" sboTerm="SBO:0000243" fbc:id="G_AAG03626_1" fbc:name="G_AAG03626_1" fbc:label="G_AAG03626_1"/>
      <fbc:geneProduct metaid="meta_G_AAG08226_1" sboTerm="SBO:0000243" fbc:id="G_AAG08226_1" fbc:name="G_AAG08226_1" fbc:label="G_AAG08226_1"/>
      <fbc:geneProduct metaid="meta_G_AAG06506_1" sboTerm="SBO:0000243" fbc:id="G_AAG06506_1" fbc:name="G_AAG06506_1" fbc:label="G_AAG06506_1"/>
      <fbc:geneProduct metaid="meta_G_AAG06509_1" sboTerm="SBO:0000243" fbc:id="G_AAG06509_1" fbc:name="G_AAG06509_1" fbc:label="G_AAG06509_1"/>
      <fbc:geneProduct metaid="meta_G_AAG06508_1" sboTerm="SBO:0000243" fbc:id="G_AAG06508_1" fbc:name="G_AAG06508_1" fbc:label="G_AAG06508_1"/>
      <fbc:geneProduct metaid="meta_G_AAG07179_1" sboTerm="SBO:0000243" fbc:id="G_AAG07179_1" fbc:name="G_AAG07179_1" fbc:label="G_AAG07179_1"/>
      <fbc:geneProduct metaid="meta_G_AAG05945_1" sboTerm="SBO:0000243" fbc:id="G_AAG05945_1" fbc:name="G_AAG05945_1" fbc:label="G_AAG05945_1"/>
      <fbc:geneProduct metaid="meta_G_AAG08477_1" sboTerm="SBO:0000243" fbc:id="G_AAG08477_1" fbc:name="G_AAG08477_1" fbc:label="G_AAG08477_1"/>
      <fbc:geneProduct metaid="meta_G_AAG04502_1" sboTerm="SBO:0000243" fbc:id="G_AAG04502_1" fbc:name="G_AAG04502_1" fbc:label="G_AAG04502_1"/>
      <fbc:geneProduct metaid="meta_G_AAG06721_1" sboTerm="SBO:0000243" fbc:id="G_AAG06721_1" fbc:name="G_AAG06721_1" fbc:label="G_AAG06721_1"/>
      <fbc:geneProduct metaid="meta_G_AAG06367_1" sboTerm="SBO:0000243" fbc:id="G_AAG06367_1" fbc:name="G_AAG06367_1" fbc:label="G_AAG06367_1"/>
      <fbc:geneProduct metaid="meta_G_AAG07846_1" sboTerm="SBO:0000243" fbc:id="G_AAG07846_1" fbc:name="G_AAG07846_1" fbc:label="G_AAG07846_1"/>
      <fbc:geneProduct metaid="meta_G_AAG07024_1" sboTerm="SBO:0000243" fbc:id="G_AAG07024_1" fbc:name="G_AAG07024_1" fbc:label="G_AAG07024_1"/>
      <fbc:geneProduct metaid="meta_G_AAG05023_1" sboTerm="SBO:0000243" fbc:id="G_AAG05023_1" fbc:name="G_AAG05023_1" fbc:label="G_AAG05023_1"/>
      <fbc:geneProduct metaid="meta_G_AAG05022_1" sboTerm="SBO:0000243" fbc:id="G_AAG05022_1" fbc:name="G_AAG05022_1" fbc:label="G_AAG05022_1"/>
      <fbc:geneProduct metaid="meta_G_AAG05024_1" sboTerm="SBO:0000243" fbc:id="G_AAG05024_1" fbc:name="G_AAG05024_1" fbc:label="G_AAG05024_1"/>
      <fbc:geneProduct metaid="meta_G_AAG05025_1" sboTerm="SBO:0000243" fbc:id="G_AAG05025_1" fbc:name="G_AAG05025_1" fbc:label="G_AAG05025_1"/>
      <fbc:geneProduct metaid="meta_G_AAG06598_1" sboTerm="SBO:0000243" fbc:id="G_AAG06598_1" fbc:name="G_AAG06598_1" fbc:label="G_AAG06598_1"/>
      <fbc:geneProduct metaid="meta_G_AAG03406_1" sboTerm="SBO:0000243" fbc:id="G_AAG03406_1" fbc:name="G_AAG03406_1" fbc:label="G_AAG03406_1"/>
      <fbc:geneProduct metaid="meta_G_AAG04306_1" sboTerm="SBO:0000243" fbc:id="G_AAG04306_1" fbc:name="G_AAG04306_1" fbc:label="G_AAG04306_1"/>
      <fbc:geneProduct metaid="meta_G_AAG08778_1" sboTerm="SBO:0000243" fbc:id="G_AAG08778_1" fbc:name="G_AAG08778_1" fbc:label="G_AAG08778_1"/>
      <fbc:geneProduct metaid="meta_G_AAG08406_1" sboTerm="SBO:0000243" fbc:id="G_AAG08406_1" fbc:name="G_AAG08406_1" fbc:label="G_AAG08406_1"/>
      <fbc:geneProduct metaid="meta_G_AAG06961_1" sboTerm="SBO:0000243" fbc:id="G_AAG06961_1" fbc:name="G_AAG06961_1" fbc:label="G_AAG06961_1"/>
      <fbc:geneProduct metaid="meta_G_AAG04596_1" sboTerm="SBO:0000243" fbc:id="G_AAG04596_1" fbc:name="G_AAG04596_1" fbc:label="G_AAG04596_1"/>
      <fbc:geneProduct metaid="meta_G_AAG04443_1" sboTerm="SBO:0000243" fbc:id="G_AAG04443_1" fbc:name="G_AAG04443_1" fbc:label="G_AAG04443_1"/>
      <fbc:geneProduct metaid="meta_G_AAG04445_1" sboTerm="SBO:0000243" fbc:id="G_AAG04445_1" fbc:name="G_AAG04445_1" fbc:label="G_AAG04445_1"/>
      <fbc:geneProduct metaid="meta_G_AAG08914_1" sboTerm="SBO:0000243" fbc:id="G_AAG08914_1" fbc:name="G_AAG08914_1" fbc:label="G_AAG08914_1"/>
      <fbc:geneProduct metaid="meta_G_AAG08903_1" sboTerm="SBO:0000243" fbc:id="G_AAG08903_1" fbc:name="G_AAG08903_1" fbc:label="G_AAG08903_1"/>
      <fbc:geneProduct metaid="meta_G_AAG04444_1" sboTerm="SBO:0000243" fbc:id="G_AAG04444_1" fbc:name="G_AAG04444_1" fbc:label="G_AAG04444_1"/>
      <fbc:geneProduct metaid="meta_G_AAG04316_1" sboTerm="SBO:0000243" fbc:id="G_AAG04316_1" fbc:name="G_AAG04316_1" fbc:label="G_AAG04316_1"/>
      <fbc:geneProduct metaid="meta_G_AAG08158_1" sboTerm="SBO:0000243" fbc:id="G_AAG08158_1" fbc:name="G_AAG08158_1" fbc:label="G_AAG08158_1"/>
      <fbc:geneProduct metaid="meta_G_AAG08157_1" sboTerm="SBO:0000243" fbc:id="G_AAG08157_1" fbc:name="G_AAG08157_1" fbc:label="G_AAG08157_1"/>
      <fbc:geneProduct metaid="meta_G_AAG08143_1" sboTerm="SBO:0000243" fbc:id="G_AAG08143_1" fbc:name="G_AAG08143_1" fbc:label="G_AAG08143_1"/>
      <fbc:geneProduct metaid="meta_G_AAG06912_1" sboTerm="SBO:0000243" fbc:id="G_AAG06912_1" fbc:name="G_AAG06912_1" fbc:label="G_AAG06912_1"/>
      <fbc:geneProduct metaid="meta_G_AAG08496_1" sboTerm="SBO:0000243" fbc:id="G_AAG08496_1" fbc:name="G_AAG08496_1" fbc:label="G_AAG08496_1"/>
      <fbc:geneProduct metaid="meta_G_AAG04417_1" sboTerm="SBO:0000243" fbc:id="G_AAG04417_1" fbc:name="G_AAG04417_1" fbc:label="G_AAG04417_1"/>
      <fbc:geneProduct metaid="meta_G_AAG06244_1" sboTerm="SBO:0000243" fbc:id="G_AAG06244_1" fbc:name="G_AAG06244_1" fbc:label="G_AAG06244_1"/>
      <fbc:geneProduct metaid="meta_G_AAG03464_1" sboTerm="SBO:0000243" fbc:id="G_AAG03464_1" fbc:name="G_AAG03464_1" fbc:label="G_AAG03464_1"/>
      <fbc:geneProduct metaid="meta_G_AAG04478_1" sboTerm="SBO:0000243" fbc:id="G_AAG04478_1" fbc:name="G_AAG04478_1" fbc:label="G_AAG04478_1"/>
      <fbc:geneProduct metaid="meta_G_AAG05207_1" sboTerm="SBO:0000243" fbc:id="G_AAG05207_1" fbc:name="G_AAG05207_1" fbc:label="G_AAG05207_1"/>
      <fbc:geneProduct metaid="meta_G_AAG04735_1" sboTerm="SBO:0000243" fbc:id="G_AAG04735_1" fbc:name="G_AAG04735_1" fbc:label="G_AAG04735_1"/>
      <fbc:geneProduct metaid="meta_G_AAG08016_1" sboTerm="SBO:0000243" fbc:id="G_AAG08016_1" fbc:name="G_AAG08016_1" fbc:label="G_AAG08016_1"/>
      <fbc:geneProduct metaid="meta_G_AAG07895_1" sboTerm="SBO:0000243" fbc:id="G_AAG07895_1" fbc:name="G_AAG07895_1" fbc:label="G_AAG07895_1"/>
      <fbc:geneProduct metaid="meta_G_AAG06304_1" sboTerm="SBO:0000243" fbc:id="G_AAG06304_1" fbc:name="G_AAG06304_1" fbc:label="G_AAG06304_1"/>
      <fbc:geneProduct metaid="meta_G_AAG05861_1" sboTerm="SBO:0000243" fbc:id="G_AAG05861_1" fbc:name="G_AAG05861_1" fbc:label="G_AAG05861_1"/>
      <fbc:geneProduct metaid="meta_G_AAG05395_1" sboTerm="SBO:0000243" fbc:id="G_AAG05395_1" fbc:name="G_AAG05395_1" fbc:label="G_AAG05395_1"/>
      <fbc:geneProduct metaid="meta_G_AAG05540_1" sboTerm="SBO:0000243" fbc:id="G_AAG05540_1" fbc:name="G_AAG05540_1" fbc:label="G_AAG05540_1"/>
      <fbc:geneProduct metaid="meta_G_AAG03871_1" sboTerm="SBO:0000243" fbc:id="G_AAG03871_1" fbc:name="G_AAG03871_1" fbc:label="G_AAG03871_1"/>
      <fbc:geneProduct metaid="meta_G_AAG05539_1" sboTerm="SBO:0000243" fbc:id="G_AAG05539_1" fbc:name="G_AAG05539_1" fbc:label="G_AAG05539_1"/>
      <fbc:geneProduct metaid="meta_G_AAG03509_1" sboTerm="SBO:0000243" fbc:id="G_AAG03509_1" fbc:name="G_AAG03509_1" fbc:label="G_AAG03509_1"/>
      <fbc:geneProduct metaid="meta_G_AAG05620_1" sboTerm="SBO:0000243" fbc:id="G_AAG05620_1" fbc:name="G_AAG05620_1" fbc:label="G_AAG05620_1"/>
      <fbc:geneProduct metaid="meta_G_AAG06939_1" sboTerm="SBO:0000243" fbc:id="G_AAG06939_1" fbc:name="G_AAG06939_1" fbc:label="G_AAG06939_1"/>
      <fbc:geneProduct metaid="meta_G_AAG05730_1" sboTerm="SBO:0000243" fbc:id="G_AAG05730_1" fbc:name="G_AAG05730_1" fbc:label="G_AAG05730_1"/>
      <fbc:geneProduct metaid="meta_G_AAG05403_1" sboTerm="SBO:0000243" fbc:id="G_AAG05403_1" fbc:name="G_AAG05403_1" fbc:label="G_AAG05403_1"/>
      <fbc:geneProduct metaid="meta_G_AAG07614_1" sboTerm="SBO:0000243" fbc:id="G_AAG07614_1" fbc:name="G_AAG07614_1" fbc:label="G_AAG07614_1"/>
      <fbc:geneProduct metaid="meta_G_AAG05400_1" sboTerm="SBO:0000243" fbc:id="G_AAG05400_1" fbc:name="G_AAG05400_1" fbc:label="G_AAG05400_1"/>
      <fbc:geneProduct metaid="meta_G_AAG05402_1" sboTerm="SBO:0000243" fbc:id="G_AAG05402_1" fbc:name="G_AAG05402_1" fbc:label="G_AAG05402_1"/>
      <fbc:geneProduct metaid="meta_G_AAG04181_1" sboTerm="SBO:0000243" fbc:id="G_AAG04181_1" fbc:name="G_AAG04181_1" fbc:label="G_AAG04181_1"/>
      <fbc:geneProduct metaid="meta_G_AAG08257_1" sboTerm="SBO:0000243" fbc:id="G_AAG08257_1" fbc:name="G_AAG08257_1" fbc:label="G_AAG08257_1"/>
      <fbc:geneProduct metaid="meta_G_AAG04185_1" sboTerm="SBO:0000243" fbc:id="G_AAG04185_1" fbc:name="G_AAG04185_1" fbc:label="G_AAG04185_1"/>
      <fbc:geneProduct metaid="meta_G_AAG04184_1" sboTerm="SBO:0000243" fbc:id="G_AAG04184_1" fbc:name="G_AAG04184_1" fbc:label="G_AAG04184_1"/>
      <fbc:geneProduct metaid="meta_G_AAG08086_1" sboTerm="SBO:0000243" fbc:id="G_AAG08086_1" fbc:name="G_AAG08086_1" fbc:label="G_AAG08086_1"/>
      <fbc:geneProduct metaid="meta_G_AAG07806_1" sboTerm="SBO:0000243" fbc:id="G_AAG07806_1" fbc:name="G_AAG07806_1" fbc:label="G_AAG07806_1"/>
      <fbc:geneProduct metaid="meta_G_AAG08430_1" sboTerm="SBO:0000243" fbc:id="G_AAG08430_1" fbc:name="G_AAG08430_1" fbc:label="G_AAG08430_1"/>
      <fbc:geneProduct metaid="meta_G_AAG07390_1" sboTerm="SBO:0000243" fbc:id="G_AAG07390_1" fbc:name="G_AAG07390_1" fbc:label="G_AAG07390_1"/>
      <fbc:geneProduct metaid="meta_G_AAG06242_1" sboTerm="SBO:0000243" fbc:id="G_AAG06242_1" fbc:name="G_AAG06242_1" fbc:label="G_AAG06242_1"/>
      <fbc:geneProduct metaid="meta_G_AAG07386_1" sboTerm="SBO:0000243" fbc:id="G_AAG07386_1" fbc:name="G_AAG07386_1" fbc:label="G_AAG07386_1"/>
      <fbc:geneProduct metaid="meta_G_AAG06435_1" sboTerm="SBO:0000243" fbc:id="G_AAG06435_1" fbc:name="G_AAG06435_1" fbc:label="G_AAG06435_1"/>
      <fbc:geneProduct metaid="meta_G_AAG04056_1" sboTerm="SBO:0000243" fbc:id="G_AAG04056_1" fbc:name="G_AAG04056_1" fbc:label="G_AAG04056_1"/>
      <fbc:geneProduct metaid="meta_G_AAG06860_1" sboTerm="SBO:0000243" fbc:id="G_AAG06860_1" fbc:name="G_AAG06860_1" fbc:label="G_AAG06860_1"/>
      <fbc:geneProduct metaid="meta_G_AAG04258_1" sboTerm="SBO:0000243" fbc:id="G_AAG04258_1" fbc:name="G_AAG04258_1" fbc:label="G_AAG04258_1"/>
      <fbc:geneProduct metaid="meta_G_AAG05072_1" sboTerm="SBO:0000243" fbc:id="G_AAG05072_1" fbc:name="G_AAG05072_1" fbc:label="G_AAG05072_1"/>
      <fbc:geneProduct metaid="meta_G_AAG06859_1" sboTerm="SBO:0000243" fbc:id="G_AAG06859_1" fbc:name="G_AAG06859_1" fbc:label="G_AAG06859_1"/>
      <fbc:geneProduct metaid="meta_G_AAG08431_1" sboTerm="SBO:0000243" fbc:id="G_AAG08431_1" fbc:name="G_AAG08431_1" fbc:label="G_AAG08431_1"/>
      <fbc:geneProduct metaid="meta_G_AAG07021_1" sboTerm="SBO:0000243" fbc:id="G_AAG07021_1" fbc:name="G_AAG07021_1" fbc:label="G_AAG07021_1"/>
      <fbc:geneProduct metaid="meta_G_AAG03935_1" sboTerm="SBO:0000243" fbc:id="G_AAG03935_1" fbc:name="G_AAG03935_1" fbc:label="G_AAG03935_1"/>
      <fbc:geneProduct metaid="meta_G_AAG03763_1" sboTerm="SBO:0000243" fbc:id="G_AAG03763_1" fbc:name="G_AAG03763_1" fbc:label="G_AAG03763_1"/>
      <fbc:geneProduct metaid="meta_G_AAG05232_1" sboTerm="SBO:0000243" fbc:id="G_AAG05232_1" fbc:name="G_AAG05232_1" fbc:label="G_AAG05232_1"/>
      <fbc:geneProduct metaid="meta_G_AAG05315_1" sboTerm="SBO:0000243" fbc:id="G_AAG05315_1" fbc:name="G_AAG05315_1" fbc:label="G_AAG05315_1"/>
      <fbc:geneProduct metaid="meta_G_AAG06210_1" sboTerm="SBO:0000243" fbc:id="G_AAG06210_1" fbc:name="G_AAG06210_1" fbc:label="G_AAG06210_1"/>
      <fbc:geneProduct metaid="meta_G_AAG08403_1" sboTerm="SBO:0000243" fbc:id="G_AAG08403_1" fbc:name="G_AAG08403_1" fbc:label="G_AAG08403_1"/>
      <fbc:geneProduct metaid="meta_G_AAG06215_1" sboTerm="SBO:0000243" fbc:id="G_AAG06215_1" fbc:name="G_AAG06215_1" fbc:label="G_AAG06215_1"/>
      <fbc:geneProduct metaid="meta_G_AAG08888_1" sboTerm="SBO:0000243" fbc:id="G_AAG08888_1" fbc:name="G_AAG08888_1" fbc:label="G_AAG08888_1"/>
      <fbc:geneProduct metaid="meta_G_AAG05738_1" sboTerm="SBO:0000243" fbc:id="G_AAG05738_1" fbc:name="G_AAG05738_1" fbc:label="G_AAG05738_1"/>
      <fbc:geneProduct metaid="meta_G_AAG05737_1" sboTerm="SBO:0000243" fbc:id="G_AAG05737_1" fbc:name="G_AAG05737_1" fbc:label="G_AAG05737_1"/>
      <fbc:geneProduct metaid="meta_G_AAG05739_1" sboTerm="SBO:0000243" fbc:id="G_AAG05739_1" fbc:name="G_AAG05739_1" fbc:label="G_AAG05739_1"/>
      <fbc:geneProduct metaid="meta_G_AAG08889_1" sboTerm="SBO:0000243" fbc:id="G_AAG08889_1" fbc:name="G_AAG08889_1" fbc:label="G_AAG08889_1"/>
      <fbc:geneProduct metaid="meta_G_AAG08890_1" sboTerm="SBO:0000243" fbc:id="G_AAG08890_1" fbc:name="G_AAG08890_1" fbc:label="G_AAG08890_1"/>
      <fbc:geneProduct metaid="meta_G_AAG04302_1" sboTerm="SBO:0000243" fbc:id="G_AAG04302_1" fbc:name="G_AAG04302_1" fbc:label="G_AAG04302_1"/>
      <fbc:geneProduct metaid="meta_G_AAG08023_1" sboTerm="SBO:0000243" fbc:id="G_AAG08023_1" fbc:name="G_AAG08023_1" fbc:label="G_AAG08023_1"/>
      <fbc:geneProduct metaid="meta_G_AAG08210_1" sboTerm="SBO:0000243" fbc:id="G_AAG08210_1" fbc:name="G_AAG08210_1" fbc:label="G_AAG08210_1"/>
      <fbc:geneProduct metaid="meta_G_AAG05401_1" sboTerm="SBO:0000243" fbc:id="G_AAG05401_1" fbc:name="G_AAG05401_1" fbc:label="G_AAG05401_1"/>
      <fbc:geneProduct metaid="meta_G_AAG07792_1" sboTerm="SBO:0000243" fbc:id="G_AAG07792_1" fbc:name="G_AAG07792_1" fbc:label="G_AAG07792_1"/>
      <fbc:geneProduct metaid="meta_G_AAG03761_1" sboTerm="SBO:0000243" fbc:id="G_AAG03761_1" fbc:name="G_AAG03761_1" fbc:label="G_AAG03761_1"/>
      <fbc:geneProduct metaid="meta_G_AAG08432_1" sboTerm="SBO:0000243" fbc:id="G_AAG08432_1" fbc:name="G_AAG08432_1" fbc:label="G_AAG08432_1"/>
      <fbc:geneProduct metaid="meta_G_AAG06361_1" sboTerm="SBO:0000243" fbc:id="G_AAG06361_1" fbc:name="G_AAG06361_1" fbc:label="G_AAG06361_1"/>
      <fbc:geneProduct metaid="meta_G_AAG08518_1" sboTerm="SBO:0000243" fbc:id="G_AAG08518_1" fbc:name="G_AAG08518_1" fbc:label="G_AAG08518_1"/>
      <fbc:geneProduct metaid="meta_G_AAG03760_1" sboTerm="SBO:0000243" fbc:id="G_AAG03760_1" fbc:name="G_AAG03760_1" fbc:label="G_AAG03760_1"/>
      <fbc:geneProduct metaid="meta_G_AAG04611_1" sboTerm="SBO:0000243" fbc:id="G_AAG04611_1" fbc:name="G_AAG04611_1" fbc:label="G_AAG04611_1"/>
      <fbc:geneProduct metaid="meta_G_AAG06351_1" sboTerm="SBO:0000243" fbc:id="G_AAG06351_1" fbc:name="G_AAG06351_1" fbc:label="G_AAG06351_1"/>
      <fbc:geneProduct metaid="meta_G_AAG07832_1" sboTerm="SBO:0000243" fbc:id="G_AAG07832_1" fbc:name="G_AAG07832_1" fbc:label="G_AAG07832_1"/>
      <fbc:geneProduct metaid="meta_G_AAG05201_1" sboTerm="SBO:0000243" fbc:id="G_AAG05201_1" fbc:name="G_AAG05201_1" fbc:label="G_AAG05201_1"/>
      <fbc:geneProduct metaid="meta_G_AAG07151_1" sboTerm="SBO:0000243" fbc:id="G_AAG07151_1" fbc:name="G_AAG07151_1" fbc:label="G_AAG07151_1"/>
      <fbc:geneProduct metaid="meta_G_AAG07388_1" sboTerm="SBO:0000243" fbc:id="G_AAG07388_1" fbc:name="G_AAG07388_1" fbc:label="G_AAG07388_1"/>
      <fbc:geneProduct metaid="meta_G_AAG06408_1" sboTerm="SBO:0000243" fbc:id="G_AAG06408_1" fbc:name="G_AAG06408_1" fbc:label="G_AAG06408_1"/>
      <fbc:geneProduct metaid="meta_G_AAG03520_1" sboTerm="SBO:0000243" fbc:id="G_AAG03520_1" fbc:name="G_AAG03520_1" fbc:label="G_AAG03520_1"/>
      <fbc:geneProduct metaid="meta_G_AAG04136_1" sboTerm="SBO:0000243" fbc:id="G_AAG04136_1" fbc:name="G_AAG04136_1" fbc:label="G_AAG04136_1"/>
      <fbc:geneProduct metaid="meta_G_AAG06298_1" sboTerm="SBO:0000243" fbc:id="G_AAG06298_1" fbc:name="G_AAG06298_1" fbc:label="G_AAG06298_1"/>
      <fbc:geneProduct metaid="meta_G_AAG07622_1" sboTerm="SBO:0000243" fbc:id="G_AAG07622_1" fbc:name="G_AAG07622_1" fbc:label="G_AAG07622_1"/>
      <fbc:geneProduct metaid="meta_G_AAG05795_1" sboTerm="SBO:0000243" fbc:id="G_AAG05795_1" fbc:name="G_AAG05795_1" fbc:label="G_AAG05795_1"/>
      <fbc:geneProduct metaid="meta_G_AAG05797_1" sboTerm="SBO:0000243" fbc:id="G_AAG05797_1" fbc:name="G_AAG05797_1" fbc:label="G_AAG05797_1"/>
      <fbc:geneProduct metaid="meta_G_AAG05796_1" sboTerm="SBO:0000243" fbc:id="G_AAG05796_1" fbc:name="G_AAG05796_1" fbc:label="G_AAG05796_1"/>
      <fbc:geneProduct metaid="meta_G_AAG07722_1" sboTerm="SBO:0000243" fbc:id="G_AAG07722_1" fbc:name="G_AAG07722_1" fbc:label="G_AAG07722_1"/>
      <fbc:geneProduct metaid="meta_G_AAG05250_1" sboTerm="SBO:0000243" fbc:id="G_AAG05250_1" fbc:name="G_AAG05250_1" fbc:label="G_AAG05250_1"/>
      <fbc:geneProduct metaid="meta_G_AAG08115_1" sboTerm="SBO:0000243" fbc:id="G_AAG08115_1" fbc:name="G_AAG08115_1" fbc:label="G_AAG08115_1"/>
      <fbc:geneProduct metaid="meta_G_AAG04987_1" sboTerm="SBO:0000243" fbc:id="G_AAG04987_1" fbc:name="G_AAG04987_1" fbc:label="G_AAG04987_1"/>
      <fbc:geneProduct metaid="meta_G_AAG05552_1" sboTerm="SBO:0000243" fbc:id="G_AAG05552_1" fbc:name="G_AAG05552_1" fbc:label="G_AAG05552_1"/>
      <fbc:geneProduct metaid="meta_G_AAG05550_1" sboTerm="SBO:0000243" fbc:id="G_AAG05550_1" fbc:name="G_AAG05550_1" fbc:label="G_AAG05550_1"/>
      <fbc:geneProduct metaid="meta_G_AAG03767_1" sboTerm="SBO:0000243" fbc:id="G_AAG03767_1" fbc:name="G_AAG03767_1" fbc:label="G_AAG03767_1"/>
      <fbc:geneProduct metaid="meta_G_AAG07950_1" sboTerm="SBO:0000243" fbc:id="G_AAG07950_1" fbc:name="G_AAG07950_1" fbc:label="G_AAG07950_1"/>
      <fbc:geneProduct metaid="meta_G_AAG07389_1" sboTerm="SBO:0000243" fbc:id="G_AAG07389_1" fbc:name="G_AAG07389_1" fbc:label="G_AAG07389_1"/>
      <fbc:geneProduct metaid="meta_G_AAG07801_1" sboTerm="SBO:0000243" fbc:id="G_AAG07801_1" fbc:name="G_AAG07801_1" fbc:label="G_AAG07801_1"/>
      <fbc:geneProduct metaid="meta_G_AAG06392_1" sboTerm="SBO:0000243" fbc:id="G_AAG06392_1" fbc:name="G_AAG06392_1" fbc:label="G_AAG06392_1"/>
      <fbc:geneProduct metaid="meta_G_AAG05185_1" sboTerm="SBO:0000243" fbc:id="G_AAG05185_1" fbc:name="G_AAG05185_1" fbc:label="G_AAG05185_1"/>
      <fbc:geneProduct metaid="meta_G_AAG04047_1" sboTerm="SBO:0000243" fbc:id="G_AAG04047_1" fbc:name="G_AAG04047_1" fbc:label="G_AAG04047_1"/>
      <fbc:geneProduct metaid="meta_G_AAG03819_1" sboTerm="SBO:0000243" fbc:id="G_AAG03819_1" fbc:name="G_AAG03819_1" fbc:label="G_AAG03819_1"/>
      <fbc:geneProduct metaid="meta_G_AAG06557_1" sboTerm="SBO:0000243" fbc:id="G_AAG06557_1" fbc:name="G_AAG06557_1" fbc:label="G_AAG06557_1"/>
      <fbc:geneProduct metaid="meta_G_AAG05897_1" sboTerm="SBO:0000243" fbc:id="G_AAG05897_1" fbc:name="G_AAG05897_1" fbc:label="G_AAG05897_1"/>
      <fbc:geneProduct metaid="meta_G_AAG03619_1" sboTerm="SBO:0000243" fbc:id="G_AAG03619_1" fbc:name="G_AAG03619_1" fbc:label="G_AAG03619_1"/>
      <fbc:geneProduct metaid="meta_G_AAG05896_1" sboTerm="SBO:0000243" fbc:id="G_AAG05896_1" fbc:name="G_AAG05896_1" fbc:label="G_AAG05896_1"/>
      <fbc:geneProduct metaid="meta_G_AAG04991_1" sboTerm="SBO:0000243" fbc:id="G_AAG04991_1" fbc:name="G_AAG04991_1" fbc:label="G_AAG04991_1"/>
      <fbc:geneProduct metaid="meta_G_AAG04990_1" sboTerm="SBO:0000243" fbc:id="G_AAG04990_1" fbc:name="G_AAG04990_1" fbc:label="G_AAG04990_1"/>
      <fbc:geneProduct metaid="meta_G_AAG04918_1" sboTerm="SBO:0000243" fbc:id="G_AAG04918_1" fbc:name="G_AAG04918_1" fbc:label="G_AAG04918_1"/>
      <fbc:geneProduct metaid="meta_G_AAG05212_1" sboTerm="SBO:0000243" fbc:id="G_AAG05212_1" fbc:name="G_AAG05212_1" fbc:label="G_AAG05212_1"/>
      <fbc:geneProduct metaid="meta_G_AAG04593_1" sboTerm="SBO:0000243" fbc:id="G_AAG04593_1" fbc:name="G_AAG04593_1" fbc:label="G_AAG04593_1"/>
      <fbc:geneProduct metaid="meta_G_AAG06079_1" sboTerm="SBO:0000243" fbc:id="G_AAG06079_1" fbc:name="G_AAG06079_1" fbc:label="G_AAG06079_1"/>
      <fbc:geneProduct metaid="meta_G_AAG04338_1" sboTerm="SBO:0000243" fbc:id="G_AAG04338_1" fbc:name="G_AAG04338_1" fbc:label="G_AAG04338_1"/>
      <fbc:geneProduct metaid="meta_G_AAG06029_1" sboTerm="SBO:0000243" fbc:id="G_AAG06029_1" fbc:name="G_AAG06029_1" fbc:label="G_AAG06029_1"/>
      <fbc:geneProduct metaid="meta_G_AAG06033_1" sboTerm="SBO:0000243" fbc:id="G_AAG06033_1" fbc:name="G_AAG06033_1" fbc:label="G_AAG06033_1"/>
      <fbc:geneProduct metaid="meta_G_AAG06031_1" sboTerm="SBO:0000243" fbc:id="G_AAG06031_1" fbc:name="G_AAG06031_1" fbc:label="G_AAG06031_1"/>
      <fbc:geneProduct metaid="meta_G_AAG06034_1" sboTerm="SBO:0000243" fbc:id="G_AAG06034_1" fbc:name="G_AAG06034_1" fbc:label="G_AAG06034_1"/>
      <fbc:geneProduct metaid="meta_G_AAG06035_1" sboTerm="SBO:0000243" fbc:id="G_AAG06035_1" fbc:name="G_AAG06035_1" fbc:label="G_AAG06035_1"/>
      <fbc:geneProduct metaid="meta_G_AAG06030_1" sboTerm="SBO:0000243" fbc:id="G_AAG06030_1" fbc:name="G_AAG06030_1" fbc:label="G_AAG06030_1"/>
      <fbc:geneProduct metaid="meta_G_AAG06032_1" sboTerm="SBO:0000243" fbc:id="G_AAG06032_1" fbc:name="G_AAG06032_1" fbc:label="G_AAG06032_1"/>
      <fbc:geneProduct metaid="meta_G_AAG06026_1" sboTerm="SBO:0000243" fbc:id="G_AAG06026_1" fbc:name="G_AAG06026_1" fbc:label="G_AAG06026_1"/>
      <fbc:geneProduct metaid="meta_G_AAG06036_1" sboTerm="SBO:0000243" fbc:id="G_AAG06036_1" fbc:name="G_AAG06036_1" fbc:label="G_AAG06036_1"/>
      <fbc:geneProduct metaid="meta_G_AAG06028_1" sboTerm="SBO:0000243" fbc:id="G_AAG06028_1" fbc:name="G_AAG06028_1" fbc:label="G_AAG06028_1"/>
      <fbc:geneProduct metaid="meta_G_AAG06037_1" sboTerm="SBO:0000243" fbc:id="G_AAG06037_1" fbc:name="G_AAG06037_1" fbc:label="G_AAG06037_1"/>
      <fbc:geneProduct metaid="meta_G_AAG05272_1" sboTerm="SBO:0000243" fbc:id="G_AAG05272_1" fbc:name="G_AAG05272_1" fbc:label="G_AAG05272_1"/>
      <fbc:geneProduct metaid="meta_G_AAG06025_1" sboTerm="SBO:0000243" fbc:id="G_AAG06025_1" fbc:name="G_AAG06025_1" fbc:label="G_AAG06025_1"/>
      <fbc:geneProduct metaid="meta_G_AAG06027_1" sboTerm="SBO:0000243" fbc:id="G_AAG06027_1" fbc:name="G_AAG06027_1" fbc:label="G_AAG06027_1"/>
      <fbc:geneProduct metaid="meta_G_AAG08360_1" sboTerm="SBO:0000243" fbc:id="G_AAG08360_1" fbc:name="G_AAG08360_1" fbc:label="G_AAG08360_1"/>
      <fbc:geneProduct metaid="meta_G_AAG07926_1" sboTerm="SBO:0000243" fbc:id="G_AAG07926_1" fbc:name="G_AAG07926_1" fbc:label="G_AAG07926_1"/>
      <fbc:geneProduct metaid="meta_G_AAG06382_1" sboTerm="SBO:0000243" fbc:id="G_AAG06382_1" fbc:name="G_AAG06382_1" fbc:label="G_AAG06382_1"/>
      <fbc:geneProduct metaid="meta_G_AAG06384_1" sboTerm="SBO:0000243" fbc:id="G_AAG06384_1" fbc:name="G_AAG06384_1" fbc:label="G_AAG06384_1"/>
      <fbc:geneProduct metaid="meta_G_AAG06387_1" sboTerm="SBO:0000243" fbc:id="G_AAG06387_1" fbc:name="G_AAG06387_1" fbc:label="G_AAG06387_1"/>
      <fbc:geneProduct metaid="meta_G_AAG06383_1" sboTerm="SBO:0000243" fbc:id="G_AAG06383_1" fbc:name="G_AAG06383_1" fbc:label="G_AAG06383_1"/>
      <fbc:geneProduct metaid="meta_G_AAG06386_1" sboTerm="SBO:0000243" fbc:id="G_AAG06386_1" fbc:name="G_AAG06386_1" fbc:label="G_AAG06386_1"/>
      <fbc:geneProduct metaid="meta_G_AAG03530_1" sboTerm="SBO:0000243" fbc:id="G_AAG03530_1" fbc:name="G_AAG03530_1" fbc:label="G_AAG03530_1"/>
      <fbc:geneProduct metaid="meta_G_AAG03529_1" sboTerm="SBO:0000243" fbc:id="G_AAG03529_1" fbc:name="G_AAG03529_1" fbc:label="G_AAG03529_1"/>
      <fbc:geneProduct metaid="meta_G_AAG08334_1" sboTerm="SBO:0000243" fbc:id="G_AAG08334_1" fbc:name="G_AAG08334_1" fbc:label="G_AAG08334_1"/>
      <fbc:geneProduct metaid="meta_G_AAG06476_1" sboTerm="SBO:0000243" fbc:id="G_AAG06476_1" fbc:name="G_AAG06476_1" fbc:label="G_AAG06476_1"/>
      <fbc:geneProduct metaid="meta_G_AAG05968_1" sboTerm="SBO:0000243" fbc:id="G_AAG05968_1" fbc:name="G_AAG05968_1" fbc:label="G_AAG05968_1"/>
      <fbc:geneProduct metaid="meta_G_AAG06068_1" sboTerm="SBO:0000243" fbc:id="G_AAG06068_1" fbc:name="G_AAG06068_1" fbc:label="G_AAG06068_1"/>
      <fbc:geneProduct metaid="meta_G_AAG03413_1" sboTerm="SBO:0000243" fbc:id="G_AAG03413_1" fbc:name="G_AAG03413_1" fbc:label="G_AAG03413_1"/>
      <fbc:geneProduct metaid="meta_G_AAG08305_1" sboTerm="SBO:0000243" fbc:id="G_AAG08305_1" fbc:name="G_AAG08305_1" fbc:label="G_AAG08305_1"/>
      <fbc:geneProduct metaid="meta_G_ABG56537_1" sboTerm="SBO:0000243" fbc:id="G_ABG56537_1" fbc:name="G_ABG56537_1" fbc:label="G_ABG56537_1"/>
      <fbc:geneProduct metaid="meta_G_AAG06379_1" sboTerm="SBO:0000243" fbc:id="G_AAG06379_1" fbc:name="G_AAG06379_1" fbc:label="G_AAG06379_1"/>
      <fbc:geneProduct metaid="meta_G_AAG03585_1" sboTerm="SBO:0000243" fbc:id="G_AAG03585_1" fbc:name="G_AAG03585_1" fbc:label="G_AAG03585_1"/>
      <fbc:geneProduct metaid="meta_G_AAG08304_1" sboTerm="SBO:0000243" fbc:id="G_AAG08304_1" fbc:name="G_AAG08304_1" fbc:label="G_AAG08304_1"/>
      <fbc:geneProduct metaid="meta_G_AAG05602_1" sboTerm="SBO:0000243" fbc:id="G_AAG05602_1" fbc:name="G_AAG05602_1" fbc:label="G_AAG05602_1"/>
      <fbc:geneProduct metaid="meta_G_AAG05168_1" sboTerm="SBO:0000243" fbc:id="G_AAG05168_1" fbc:name="G_AAG05168_1" fbc:label="G_AAG05168_1"/>
      <fbc:geneProduct metaid="meta_G_AAG07424_1" sboTerm="SBO:0000243" fbc:id="G_AAG07424_1" fbc:name="G_AAG07424_1" fbc:label="G_AAG07424_1"/>
      <fbc:geneProduct metaid="meta_G_AAG07060_1" sboTerm="SBO:0000243" fbc:id="G_AAG07060_1" fbc:name="G_AAG07060_1" fbc:label="G_AAG07060_1"/>
      <fbc:geneProduct metaid="meta_G_AAG05209_1" sboTerm="SBO:0000243" fbc:id="G_AAG05209_1" fbc:name="G_AAG05209_1" fbc:label="G_AAG05209_1"/>
      <fbc:geneProduct metaid="meta_G_AAG07126_1" sboTerm="SBO:0000243" fbc:id="G_AAG07126_1" fbc:name="G_AAG07126_1" fbc:label="G_AAG07126_1"/>
      <fbc:geneProduct metaid="meta_G_AAG07194_1" sboTerm="SBO:0000243" fbc:id="G_AAG07194_1" fbc:name="G_AAG07194_1" fbc:label="G_AAG07194_1"/>
      <fbc:geneProduct metaid="meta_G_AAG08476_1" sboTerm="SBO:0000243" fbc:id="G_AAG08476_1" fbc:name="G_AAG08476_1" fbc:label="G_AAG08476_1"/>
      <fbc:geneProduct metaid="meta_G_AAG06427_1" sboTerm="SBO:0000243" fbc:id="G_AAG06427_1" fbc:name="G_AAG06427_1" fbc:label="G_AAG06427_1"/>
      <fbc:geneProduct metaid="meta_G_AAG08672_1" sboTerm="SBO:0000243" fbc:id="G_AAG08672_1" fbc:name="G_AAG08672_1" fbc:label="G_AAG08672_1"/>
      <fbc:geneProduct metaid="meta_G_AAG06200_1" sboTerm="SBO:0000243" fbc:id="G_AAG06200_1" fbc:name="G_AAG06200_1" fbc:label="G_AAG06200_1"/>
      <fbc:geneProduct metaid="meta_G_AAG07393_1" sboTerm="SBO:0000243" fbc:id="G_AAG07393_1" fbc:name="G_AAG07393_1" fbc:label="G_AAG07393_1"/>
      <fbc:geneProduct metaid="meta_G_AAG07006_1" sboTerm="SBO:0000243" fbc:id="G_AAG07006_1" fbc:name="G_AAG07006_1" fbc:label="G_AAG07006_1"/>
      <fbc:geneProduct metaid="meta_G_AAG07912_1" sboTerm="SBO:0000243" fbc:id="G_AAG07912_1" fbc:name="G_AAG07912_1" fbc:label="G_AAG07912_1"/>
      <fbc:geneProduct metaid="meta_G_AAG05172_1" sboTerm="SBO:0000243" fbc:id="G_AAG05172_1" fbc:name="G_AAG05172_1" fbc:label="G_AAG05172_1"/>
      <fbc:geneProduct metaid="meta_G_AAG04562_1" sboTerm="SBO:0000243" fbc:id="G_AAG04562_1" fbc:name="G_AAG04562_1" fbc:label="G_AAG04562_1"/>
      <fbc:geneProduct metaid="meta_G_AAG04563_1" sboTerm="SBO:0000243" fbc:id="G_AAG04563_1" fbc:name="G_AAG04563_1" fbc:label="G_AAG04563_1"/>
      <fbc:geneProduct metaid="meta_G_AAG04561_1" sboTerm="SBO:0000243" fbc:id="G_AAG04561_1" fbc:name="G_AAG04561_1" fbc:label="G_AAG04561_1"/>
      <fbc:geneProduct metaid="meta_G_AAG07259_1" sboTerm="SBO:0000243" fbc:id="G_AAG07259_1" fbc:name="G_AAG07259_1" fbc:label="G_AAG07259_1"/>
      <fbc:geneProduct metaid="meta_G_AAG07261_1" sboTerm="SBO:0000243" fbc:id="G_AAG07261_1" fbc:name="G_AAG07261_1" fbc:label="G_AAG07261_1"/>
      <fbc:geneProduct metaid="meta_G_AAG07262_1" sboTerm="SBO:0000243" fbc:id="G_AAG07262_1" fbc:name="G_AAG07262_1" fbc:label="G_AAG07262_1"/>
      <fbc:geneProduct metaid="meta_G_AAG07260_1" sboTerm="SBO:0000243" fbc:id="G_AAG07260_1" fbc:name="G_AAG07260_1" fbc:label="G_AAG07260_1"/>
      <fbc:geneProduct metaid="meta_G_AAG06900_1" sboTerm="SBO:0000243" fbc:id="G_AAG06900_1" fbc:name="G_AAG06900_1" fbc:label="G_AAG06900_1"/>
      <fbc:geneProduct metaid="meta_G_AAG05175_1" sboTerm="SBO:0000243" fbc:id="G_AAG05175_1" fbc:name="G_AAG05175_1" fbc:label="G_AAG05175_1"/>
      <fbc:geneProduct metaid="meta_G_AAG06902_1" sboTerm="SBO:0000243" fbc:id="G_AAG06902_1" fbc:name="G_AAG06902_1" fbc:label="G_AAG06902_1"/>
      <fbc:geneProduct metaid="meta_G_AAG05682_1" sboTerm="SBO:0000243" fbc:id="G_AAG05682_1" fbc:name="G_AAG05682_1" fbc:label="G_AAG05682_1"/>
      <fbc:geneProduct metaid="meta_G_AAG05715_1" sboTerm="SBO:0000243" fbc:id="G_AAG05715_1" fbc:name="G_AAG05715_1" fbc:label="G_AAG05715_1"/>
      <fbc:geneProduct metaid="meta_G_AAG05683_1" sboTerm="SBO:0000243" fbc:id="G_AAG05683_1" fbc:name="G_AAG05683_1" fbc:label="G_AAG05683_1"/>
      <fbc:geneProduct metaid="meta_G_AAG05717_1" sboTerm="SBO:0000243" fbc:id="G_AAG05717_1" fbc:name="G_AAG05717_1" fbc:label="G_AAG05717_1"/>
      <fbc:geneProduct metaid="meta_G_AAG05716_1" sboTerm="SBO:0000243" fbc:id="G_AAG05716_1" fbc:name="G_AAG05716_1" fbc:label="G_AAG05716_1"/>
      <fbc:geneProduct metaid="meta_G_AAG05684_1" sboTerm="SBO:0000243" fbc:id="G_AAG05684_1" fbc:name="G_AAG05684_1" fbc:label="G_AAG05684_1"/>
      <fbc:geneProduct metaid="meta_G_AAG07264_1" sboTerm="SBO:0000243" fbc:id="G_AAG07264_1" fbc:name="G_AAG07264_1" fbc:label="G_AAG07264_1"/>
      <fbc:geneProduct metaid="meta_G_AAG07263_1" sboTerm="SBO:0000243" fbc:id="G_AAG07263_1" fbc:name="G_AAG07263_1" fbc:label="G_AAG07263_1"/>
      <fbc:geneProduct metaid="meta_G_AAG06052_1" sboTerm="SBO:0000243" fbc:id="G_AAG06052_1" fbc:name="G_AAG06052_1" fbc:label="G_AAG06052_1"/>
      <fbc:geneProduct metaid="meta_G_AAG03913_1" sboTerm="SBO:0000243" fbc:id="G_AAG03913_1" fbc:name="G_AAG03913_1" fbc:label="G_AAG03913_1"/>
      <fbc:geneProduct metaid="meta_G_AAG04877_1" sboTerm="SBO:0000243" fbc:id="G_AAG04877_1" fbc:name="G_AAG04877_1" fbc:label="G_AAG04877_1"/>
      <fbc:geneProduct metaid="meta_G_AAG07013_1" sboTerm="SBO:0000243" fbc:id="G_AAG07013_1" fbc:name="G_AAG07013_1" fbc:label="G_AAG07013_1"/>
      <fbc:geneProduct metaid="meta_G_AAG08562_1" sboTerm="SBO:0000243" fbc:id="G_AAG08562_1" fbc:name="G_AAG08562_1" fbc:label="G_AAG08562_1"/>
      <fbc:geneProduct metaid="meta_G_AAG08337_1" sboTerm="SBO:0000243" fbc:id="G_AAG08337_1" fbc:name="G_AAG08337_1" fbc:label="G_AAG08337_1"/>
      <fbc:geneProduct metaid="meta_G_AAG08147_1" sboTerm="SBO:0000243" fbc:id="G_AAG08147_1" fbc:name="G_AAG08147_1" fbc:label="G_AAG08147_1"/>
      <fbc:geneProduct metaid="meta_G_AAG08193_1" sboTerm="SBO:0000243" fbc:id="G_AAG08193_1" fbc:name="G_AAG08193_1" fbc:label="G_AAG08193_1"/>
      <fbc:geneProduct metaid="meta_G_AAG07290_1" sboTerm="SBO:0000243" fbc:id="G_AAG07290_1" fbc:name="G_AAG07290_1" fbc:label="G_AAG07290_1"/>
      <fbc:geneProduct metaid="meta_G_AAG08917_1" sboTerm="SBO:0000243" fbc:id="G_AAG08917_1" fbc:name="G_AAG08917_1" fbc:label="G_AAG08917_1"/>
      <fbc:geneProduct metaid="meta_G_AAG08328_1" sboTerm="SBO:0000243" fbc:id="G_AAG08328_1" fbc:name="G_AAG08328_1" fbc:label="G_AAG08328_1"/>
      <fbc:geneProduct metaid="meta_G_AAG07653_1" sboTerm="SBO:0000243" fbc:id="G_AAG07653_1" fbc:name="G_AAG07653_1" fbc:label="G_AAG07653_1"/>
      <fbc:geneProduct metaid="meta_G_AAG05459_1" sboTerm="SBO:0000243" fbc:id="G_AAG05459_1" fbc:name="G_AAG05459_1" fbc:label="G_AAG05459_1"/>
      <fbc:geneProduct metaid="meta_G_AAG07992_1" sboTerm="SBO:0000243" fbc:id="G_AAG07992_1" fbc:name="G_AAG07992_1" fbc:label="G_AAG07992_1"/>
      <fbc:geneProduct metaid="meta_G_AAG08719_1" sboTerm="SBO:0000243" fbc:id="G_AAG08719_1" fbc:name="G_AAG08719_1" fbc:label="G_AAG08719_1"/>
      <fbc:geneProduct metaid="meta_G_AAG04324_1" sboTerm="SBO:0000243" fbc:id="G_AAG04324_1" fbc:name="G_AAG04324_1" fbc:label="G_AAG04324_1"/>
      <fbc:geneProduct metaid="meta_G_AAG03776_1" sboTerm="SBO:0000243" fbc:id="G_AAG03776_1" fbc:name="G_AAG03776_1" fbc:label="G_AAG03776_1"/>
      <fbc:geneProduct metaid="meta_G_AAG05314_1" sboTerm="SBO:0000243" fbc:id="G_AAG05314_1" fbc:name="G_AAG05314_1" fbc:label="G_AAG05314_1"/>
      <fbc:geneProduct metaid="meta_G_AAG06360_1" sboTerm="SBO:0000243" fbc:id="G_AAG06360_1" fbc:name="G_AAG06360_1" fbc:label="G_AAG06360_1"/>
      <fbc:geneProduct metaid="meta_G_AAG07866_1" sboTerm="SBO:0000243" fbc:id="G_AAG07866_1" fbc:name="G_AAG07866_1" fbc:label="G_AAG07866_1"/>
      <fbc:geneProduct metaid="meta_G_AAG06431_1" sboTerm="SBO:0000243" fbc:id="G_AAG06431_1" fbc:name="G_AAG06431_1" fbc:label="G_AAG06431_1"/>
      <fbc:geneProduct metaid="meta_G_AAG05170_1" sboTerm="SBO:0000243" fbc:id="G_AAG05170_1" fbc:name="G_AAG05170_1" fbc:label="G_AAG05170_1"/>
      <fbc:geneProduct metaid="meta_G_AAG08362_1" sboTerm="SBO:0000243" fbc:id="G_AAG08362_1" fbc:name="G_AAG08362_1" fbc:label="G_AAG08362_1"/>
      <fbc:geneProduct metaid="meta_G_AAG04806_1" sboTerm="SBO:0000243" fbc:id="G_AAG04806_1" fbc:name="G_AAG04806_1" fbc:label="G_AAG04806_1"/>
      <fbc:geneProduct metaid="meta_G_AAG06804_1" sboTerm="SBO:0000243" fbc:id="G_AAG06804_1" fbc:name="G_AAG06804_1" fbc:label="G_AAG06804_1"/>
      <fbc:geneProduct metaid="meta_G_AAG06803_1" sboTerm="SBO:0000243" fbc:id="G_AAG06803_1" fbc:name="G_AAG06803_1" fbc:label="G_AAG06803_1"/>
      <fbc:geneProduct metaid="meta_G_AAG06805_1" sboTerm="SBO:0000243" fbc:id="G_AAG06805_1" fbc:name="G_AAG06805_1" fbc:label="G_AAG06805_1"/>
      <fbc:geneProduct metaid="meta_G_AAG08557_1" sboTerm="SBO:0000243" fbc:id="G_AAG08557_1" fbc:name="G_AAG08557_1" fbc:label="G_AAG08557_1"/>
      <fbc:geneProduct metaid="meta_G_AAG06925_1" sboTerm="SBO:0000243" fbc:id="G_AAG06925_1" fbc:name="G_AAG06925_1" fbc:label="G_AAG06925_1"/>
      <fbc:geneProduct metaid="meta_G_AAG06188_1" sboTerm="SBO:0000243" fbc:id="G_AAG06188_1" fbc:name="G_AAG06188_1" fbc:label="G_AAG06188_1"/>
      <fbc:geneProduct metaid="meta_G_AAG05387_1" sboTerm="SBO:0000243" fbc:id="G_AAG05387_1" fbc:name="G_AAG05387_1" fbc:label="G_AAG05387_1"/>
      <fbc:geneProduct metaid="meta_G_AAG07957_1" sboTerm="SBO:0000243" fbc:id="G_AAG07957_1" fbc:name="G_AAG07957_1" fbc:label="G_AAG07957_1"/>
      <fbc:geneProduct metaid="meta_G_AAG06555_1" sboTerm="SBO:0000243" fbc:id="G_AAG06555_1" fbc:name="G_AAG06555_1" fbc:label="G_AAG06555_1"/>
      <fbc:geneProduct metaid="meta_G_AAG05638_1" sboTerm="SBO:0000243" fbc:id="G_AAG05638_1" fbc:name="G_AAG05638_1" fbc:label="G_AAG05638_1"/>
      <fbc:geneProduct metaid="meta_G_AAG05636_1" sboTerm="SBO:0000243" fbc:id="G_AAG05636_1" fbc:name="G_AAG05636_1" fbc:label="G_AAG05636_1"/>
      <fbc:geneProduct metaid="meta_G_AAG05637_1" sboTerm="SBO:0000243" fbc:id="G_AAG05637_1" fbc:name="G_AAG05637_1" fbc:label="G_AAG05637_1"/>
      <fbc:geneProduct metaid="meta_G_AAG05635_1" sboTerm="SBO:0000243" fbc:id="G_AAG05635_1" fbc:name="G_AAG05635_1" fbc:label="G_AAG05635_1"/>
      <fbc:geneProduct metaid="meta_G_AAG06264_1" sboTerm="SBO:0000243" fbc:id="G_AAG06264_1" fbc:name="G_AAG06264_1" fbc:label="G_AAG06264_1"/>
      <fbc:geneProduct metaid="meta_G_AAG07406_1" sboTerm="SBO:0000243" fbc:id="G_AAG07406_1" fbc:name="G_AAG07406_1" fbc:label="G_AAG07406_1"/>
      <fbc:geneProduct metaid="meta_G_AAG08622_1" sboTerm="SBO:0000243" fbc:id="G_AAG08622_1" fbc:name="G_AAG08622_1" fbc:label="G_AAG08622_1"/>
      <fbc:geneProduct metaid="meta_G_AAG08450_1" sboTerm="SBO:0000243" fbc:id="G_AAG08450_1" fbc:name="G_AAG08450_1" fbc:label="G_AAG08450_1"/>
      <fbc:geneProduct metaid="meta_G_AAG05774_1" sboTerm="SBO:0000243" fbc:id="G_AAG05774_1" fbc:name="G_AAG05774_1" fbc:label="G_AAG05774_1"/>
      <fbc:geneProduct metaid="meta_G_AAG08293_1" sboTerm="SBO:0000243" fbc:id="G_AAG08293_1" fbc:name="G_AAG08293_1" fbc:label="G_AAG08293_1"/>
      <fbc:geneProduct metaid="meta_G_AAG07907_1" sboTerm="SBO:0000243" fbc:id="G_AAG07907_1" fbc:name="G_AAG07907_1" fbc:label="G_AAG07907_1"/>
      <fbc:geneProduct metaid="meta_G_AAG08716_1" sboTerm="SBO:0000243" fbc:id="G_AAG08716_1" fbc:name="G_AAG08716_1" fbc:label="G_AAG08716_1"/>
      <fbc:geneProduct metaid="meta_G_AAG03620_1" sboTerm="SBO:0000243" fbc:id="G_AAG03620_1" fbc:name="G_AAG03620_1" fbc:label="G_AAG03620_1"/>
      <fbc:geneProduct metaid="meta_G_AAG03654_1" sboTerm="SBO:0000243" fbc:id="G_AAG03654_1" fbc:name="G_AAG03654_1" fbc:label="G_AAG03654_1"/>
      <fbc:geneProduct metaid="meta_G_AAG04171_1" sboTerm="SBO:0000243" fbc:id="G_AAG04171_1" fbc:name="G_AAG04171_1" fbc:label="G_AAG04171_1"/>
      <fbc:geneProduct metaid="meta_G_AAG03782_1" sboTerm="SBO:0000243" fbc:id="G_AAG03782_1" fbc:name="G_AAG03782_1" fbc:label="G_AAG03782_1"/>
      <fbc:geneProduct metaid="meta_G_AAG08382_1" sboTerm="SBO:0000243" fbc:id="G_AAG08382_1" fbc:name="G_AAG08382_1" fbc:label="G_AAG08382_1"/>
      <fbc:geneProduct metaid="meta_G_AAG07530_1" sboTerm="SBO:0000243" fbc:id="G_AAG07530_1" fbc:name="G_AAG07530_1" fbc:label="G_AAG07530_1"/>
      <fbc:geneProduct metaid="meta_G_AAG07524_1" sboTerm="SBO:0000243" fbc:id="G_AAG07524_1" fbc:name="G_AAG07524_1" fbc:label="G_AAG07524_1"/>
      <fbc:geneProduct metaid="meta_G_AAG04700_1" sboTerm="SBO:0000243" fbc:id="G_AAG04700_1" fbc:name="G_AAG04700_1" fbc:label="G_AAG04700_1"/>
      <fbc:geneProduct metaid="meta_G_AAG06929_1" sboTerm="SBO:0000243" fbc:id="G_AAG06929_1" fbc:name="G_AAG06929_1" fbc:label="G_AAG06929_1"/>
      <fbc:geneProduct metaid="meta_G_AAG06930_1" sboTerm="SBO:0000243" fbc:id="G_AAG06930_1" fbc:name="G_AAG06930_1" fbc:label="G_AAG06930_1"/>
      <fbc:geneProduct metaid="meta_G_AAG06934_1" sboTerm="SBO:0000243" fbc:id="G_AAG06934_1" fbc:name="G_AAG06934_1" fbc:label="G_AAG06934_1"/>
      <fbc:geneProduct metaid="meta_G_AAG06931_1" sboTerm="SBO:0000243" fbc:id="G_AAG06931_1" fbc:name="G_AAG06931_1" fbc:label="G_AAG06931_1"/>
      <fbc:geneProduct metaid="meta_G_AAG08116_1" sboTerm="SBO:0000243" fbc:id="G_AAG08116_1" fbc:name="G_AAG08116_1" fbc:label="G_AAG08116_1"/>
      <fbc:geneProduct metaid="meta_G_AAG07803_1" sboTerm="SBO:0000243" fbc:id="G_AAG07803_1" fbc:name="G_AAG07803_1" fbc:label="G_AAG07803_1"/>
      <fbc:geneProduct metaid="meta_G_AAG04789_1" sboTerm="SBO:0000243" fbc:id="G_AAG04789_1" fbc:name="G_AAG04789_1" fbc:label="G_AAG04789_1"/>
      <fbc:geneProduct metaid="meta_G_AAG08821_1" sboTerm="SBO:0000243" fbc:id="G_AAG08821_1" fbc:name="G_AAG08821_1" fbc:label="G_AAG08821_1"/>
      <fbc:geneProduct metaid="meta_G_AAG08820_1" sboTerm="SBO:0000243" fbc:id="G_AAG08820_1" fbc:name="G_AAG08820_1" fbc:label="G_AAG08820_1"/>
      <fbc:geneProduct metaid="meta_G_AAG03899_1" sboTerm="SBO:0000243" fbc:id="G_AAG03899_1" fbc:name="G_AAG03899_1" fbc:label="G_AAG03899_1"/>
      <fbc:geneProduct metaid="meta_G_AAG03543_1" sboTerm="SBO:0000243" fbc:id="G_AAG03543_1" fbc:name="G_AAG03543_1" fbc:label="G_AAG03543_1"/>
      <fbc:geneProduct metaid="meta_G_AAG03544_1" sboTerm="SBO:0000243" fbc:id="G_AAG03544_1" fbc:name="G_AAG03544_1" fbc:label="G_AAG03544_1"/>
      <fbc:geneProduct metaid="meta_G_AAG08354_1" sboTerm="SBO:0000243" fbc:id="G_AAG08354_1" fbc:name="G_AAG08354_1" fbc:label="G_AAG08354_1"/>
      <fbc:geneProduct metaid="meta_G_AAG07334_1" sboTerm="SBO:0000243" fbc:id="G_AAG07334_1" fbc:name="G_AAG07334_1" fbc:label="G_AAG07334_1"/>
      <fbc:geneProduct metaid="meta_G_AAG06699_1" sboTerm="SBO:0000243" fbc:id="G_AAG06699_1" fbc:name="G_AAG06699_1" fbc:label="G_AAG06699_1"/>
      <fbc:geneProduct metaid="meta_G_AAG07212_1" sboTerm="SBO:0000243" fbc:id="G_AAG07212_1" fbc:name="G_AAG07212_1" fbc:label="G_AAG07212_1"/>
      <fbc:geneProduct metaid="meta_G_AAG04250_1" sboTerm="SBO:0000243" fbc:id="G_AAG04250_1" fbc:name="G_AAG04250_1" fbc:label="G_AAG04250_1"/>
      <fbc:geneProduct metaid="meta_G_AAG07755_1" sboTerm="SBO:0000243" fbc:id="G_AAG07755_1" fbc:name="G_AAG07755_1" fbc:label="G_AAG07755_1"/>
      <fbc:geneProduct metaid="meta_G_AAG08401_1" sboTerm="SBO:0000243" fbc:id="G_AAG08401_1" fbc:name="G_AAG08401_1" fbc:label="G_AAG08401_1"/>
      <fbc:geneProduct metaid="meta_G_AAG08400_1" sboTerm="SBO:0000243" fbc:id="G_AAG08400_1" fbc:name="G_AAG08400_1" fbc:label="G_AAG08400_1"/>
      <fbc:geneProduct metaid="meta_G_AAG08214_1" sboTerm="SBO:0000243" fbc:id="G_AAG08214_1" fbc:name="G_AAG08214_1" fbc:label="G_AAG08214_1"/>
      <fbc:geneProduct metaid="meta_G_AAG04438_1" sboTerm="SBO:0000243" fbc:id="G_AAG04438_1" fbc:name="G_AAG04438_1" fbc:label="G_AAG04438_1"/>
      <fbc:geneProduct metaid="meta_G_AAG07604_1" sboTerm="SBO:0000243" fbc:id="G_AAG07604_1" fbc:name="G_AAG07604_1" fbc:label="G_AAG07604_1"/>
      <fbc:geneProduct metaid="meta_G_AAO42617_1" sboTerm="SBO:0000243" fbc:id="G_AAO42617_1" fbc:name="G_AAO42617_1" fbc:label="G_AAO42617_1"/>
      <fbc:geneProduct metaid="meta_G_AAG03982_1" sboTerm="SBO:0000243" fbc:id="G_AAG03982_1" fbc:name="G_AAG03982_1" fbc:label="G_AAG03982_1"/>
      <fbc:geneProduct metaid="meta_G_AAG05600_1" sboTerm="SBO:0000243" fbc:id="G_AAG05600_1" fbc:name="G_AAG05600_1" fbc:label="G_AAG05600_1"/>
      <fbc:geneProduct metaid="meta_G_AAG04162_1" sboTerm="SBO:0000243" fbc:id="G_AAG04162_1" fbc:name="G_AAG04162_1" fbc:label="G_AAG04162_1"/>
      <fbc:geneProduct metaid="meta_G_AAG04155_1" sboTerm="SBO:0000243" fbc:id="G_AAG04155_1" fbc:name="G_AAG04155_1" fbc:label="G_AAG04155_1"/>
      <fbc:geneProduct metaid="meta_G_AAG04764_1" sboTerm="SBO:0000243" fbc:id="G_AAG04764_1" fbc:name="G_AAG04764_1" fbc:label="G_AAG04764_1"/>
      <fbc:geneProduct metaid="meta_G_AAG08707_1" sboTerm="SBO:0000243" fbc:id="G_AAG08707_1" fbc:name="G_AAG08707_1" fbc:label="G_AAG08707_1"/>
      <fbc:geneProduct metaid="meta_G_AAG08135_1" sboTerm="SBO:0000243" fbc:id="G_AAG08135_1" fbc:name="G_AAG08135_1" fbc:label="G_AAG08135_1"/>
      <fbc:geneProduct metaid="meta_G_AAG03705_1" sboTerm="SBO:0000243" fbc:id="G_AAG03705_1" fbc:name="G_AAG03705_1" fbc:label="G_AAG03705_1"/>
      <fbc:geneProduct metaid="meta_G_AAG03941_1" sboTerm="SBO:0000243" fbc:id="G_AAG03941_1" fbc:name="G_AAG03941_1" fbc:label="G_AAG03941_1"/>
      <fbc:geneProduct metaid="meta_G_AAG06570_1" sboTerm="SBO:0000243" fbc:id="G_AAG06570_1" fbc:name="G_AAG06570_1" fbc:label="G_AAG06570_1"/>
      <fbc:geneProduct metaid="meta_G_AAG07591_1" sboTerm="SBO:0000243" fbc:id="G_AAG07591_1" fbc:name="G_AAG07591_1" fbc:label="G_AAG07591_1"/>
      <fbc:geneProduct metaid="meta_G_AAG05651_1" sboTerm="SBO:0000243" fbc:id="G_AAG05651_1" fbc:name="G_AAG05651_1" fbc:label="G_AAG05651_1"/>
      <fbc:geneProduct metaid="meta_G_AAG06362_1" sboTerm="SBO:0000243" fbc:id="G_AAG06362_1" fbc:name="G_AAG06362_1" fbc:label="G_AAG06362_1"/>
      <fbc:geneProduct metaid="meta_G_AAG03455_1" sboTerm="SBO:0000243" fbc:id="G_AAG03455_1" fbc:name="G_AAG03455_1" fbc:label="G_AAG03455_1"/>
      <fbc:geneProduct metaid="meta_G_AAG03997_1" sboTerm="SBO:0000243" fbc:id="G_AAG03997_1" fbc:name="G_AAG03997_1" fbc:label="G_AAG03997_1"/>
      <fbc:geneProduct metaid="meta_G_AAG06560_1" sboTerm="SBO:0000243" fbc:id="G_AAG06560_1" fbc:name="G_AAG06560_1" fbc:label="G_AAG06560_1"/>
      <fbc:geneProduct metaid="meta_G_AAG08516_1" sboTerm="SBO:0000243" fbc:id="G_AAG08516_1" fbc:name="G_AAG08516_1" fbc:label="G_AAG08516_1"/>
      <fbc:geneProduct metaid="meta_G_AAG07437_1" sboTerm="SBO:0000243" fbc:id="G_AAG07437_1" fbc:name="G_AAG07437_1" fbc:label="G_AAG07437_1"/>
      <fbc:geneProduct metaid="meta_G_AAG05972_1" sboTerm="SBO:0000243" fbc:id="G_AAG05972_1" fbc:name="G_AAG05972_1" fbc:label="G_AAG05972_1"/>
      <fbc:geneProduct metaid="meta_G_AAG08094_1" sboTerm="SBO:0000243" fbc:id="G_AAG08094_1" fbc:name="G_AAG08094_1" fbc:label="G_AAG08094_1"/>
      <fbc:geneProduct metaid="meta_G_AAG08091_1" sboTerm="SBO:0000243" fbc:id="G_AAG08091_1" fbc:name="G_AAG08091_1" fbc:label="G_AAG08091_1"/>
      <fbc:geneProduct metaid="meta_G_AAG08092_1" sboTerm="SBO:0000243" fbc:id="G_AAG08092_1" fbc:name="G_AAG08092_1" fbc:label="G_AAG08092_1"/>
      <fbc:geneProduct metaid="meta_G_AAG08093_1" sboTerm="SBO:0000243" fbc:id="G_AAG08093_1" fbc:name="G_AAG08093_1" fbc:label="G_AAG08093_1"/>
      <fbc:geneProduct metaid="meta_G_AAG04868_1" sboTerm="SBO:0000243" fbc:id="G_AAG04868_1" fbc:name="G_AAG04868_1" fbc:label="G_AAG04868_1"/>
      <fbc:geneProduct metaid="meta_G_AAG04865_1" sboTerm="SBO:0000243" fbc:id="G_AAG04865_1" fbc:name="G_AAG04865_1" fbc:label="G_AAG04865_1"/>
      <fbc:geneProduct metaid="meta_G_AAG04866_1" sboTerm="SBO:0000243" fbc:id="G_AAG04866_1" fbc:name="G_AAG04866_1" fbc:label="G_AAG04866_1"/>
      <fbc:geneProduct metaid="meta_G_AAG08096_1" sboTerm="SBO:0000243" fbc:id="G_AAG08096_1" fbc:name="G_AAG08096_1" fbc:label="G_AAG08096_1"/>
      <fbc:geneProduct metaid="meta_G_AAG04261_1" sboTerm="SBO:0000243" fbc:id="G_AAG04261_1" fbc:name="G_AAG04261_1" fbc:label="G_AAG04261_1"/>
      <fbc:geneProduct metaid="meta_G_AAG04260_1" sboTerm="SBO:0000243" fbc:id="G_AAG04260_1" fbc:name="G_AAG04260_1" fbc:label="G_AAG04260_1"/>
      <fbc:geneProduct metaid="meta_G_AAG05467_1" sboTerm="SBO:0000243" fbc:id="G_AAG05467_1" fbc:name="G_AAG05467_1" fbc:label="G_AAG05467_1"/>
      <fbc:geneProduct metaid="meta_G_AAG04255_1" sboTerm="SBO:0000243" fbc:id="G_AAG04255_1" fbc:name="G_AAG04255_1" fbc:label="G_AAG04255_1"/>
      <fbc:geneProduct metaid="meta_G_AAG05936_1" sboTerm="SBO:0000243" fbc:id="G_AAG05936_1" fbc:name="G_AAG05936_1" fbc:label="G_AAG05936_1"/>
      <fbc:geneProduct metaid="meta_G_AAG08592_1" sboTerm="SBO:0000243" fbc:id="G_AAG08592_1" fbc:name="G_AAG08592_1" fbc:label="G_AAG08592_1"/>
      <fbc:geneProduct metaid="meta_G_AAG08751_1" sboTerm="SBO:0000243" fbc:id="G_AAG08751_1" fbc:name="G_AAG08751_1" fbc:label="G_AAG08751_1"/>
      <fbc:geneProduct metaid="meta_G_AAG08858_1" sboTerm="SBO:0000243" fbc:id="G_AAG08858_1" fbc:name="G_AAG08858_1" fbc:label="G_AAG08858_1"/>
      <fbc:geneProduct metaid="meta_G_AAG06667_1" sboTerm="SBO:0000243" fbc:id="G_AAG06667_1" fbc:name="G_AAG06667_1" fbc:label="G_AAG06667_1"/>
      <fbc:geneProduct metaid="meta_G_AAG08752_1" sboTerm="SBO:0000243" fbc:id="G_AAG08752_1" fbc:name="G_AAG08752_1" fbc:label="G_AAG08752_1"/>
      <fbc:geneProduct metaid="meta_G_AAG08754_1" sboTerm="SBO:0000243" fbc:id="G_AAG08754_1" fbc:name="G_AAG08754_1" fbc:label="G_AAG08754_1"/>
      <fbc:geneProduct metaid="meta_G_AAG08753_1" sboTerm="SBO:0000243" fbc:id="G_AAG08753_1" fbc:name="G_AAG08753_1" fbc:label="G_AAG08753_1"/>
      <fbc:geneProduct metaid="meta_G_AAG07001_1" sboTerm="SBO:0000243" fbc:id="G_AAG07001_1" fbc:name="G_AAG07001_1" fbc:label="G_AAG07001_1"/>
      <fbc:geneProduct metaid="meta_G_AAG04765_1" sboTerm="SBO:0000243" fbc:id="G_AAG04765_1" fbc:name="G_AAG04765_1" fbc:label="G_AAG04765_1"/>
      <fbc:geneProduct metaid="meta_G_AAG07667_1" sboTerm="SBO:0000243" fbc:id="G_AAG07667_1" fbc:name="G_AAG07667_1" fbc:label="G_AAG07667_1"/>
      <fbc:geneProduct metaid="meta_G_AAG04807_1" sboTerm="SBO:0000243" fbc:id="G_AAG04807_1" fbc:name="G_AAG04807_1" fbc:label="G_AAG04807_1"/>
      <fbc:geneProduct metaid="meta_G_AAG08682_1" sboTerm="SBO:0000243" fbc:id="G_AAG08682_1" fbc:name="G_AAG08682_1" fbc:label="G_AAG08682_1"/>
      <fbc:geneProduct metaid="meta_G_AAG04172_1" sboTerm="SBO:0000243" fbc:id="G_AAG04172_1" fbc:name="G_AAG04172_1" fbc:label="G_AAG04172_1"/>
      <fbc:geneProduct metaid="meta_G_AAG08628_1" sboTerm="SBO:0000243" fbc:id="G_AAG08628_1" fbc:name="G_AAG08628_1" fbc:label="G_AAG08628_1"/>
      <fbc:geneProduct metaid="meta_G_AAG07075_1" sboTerm="SBO:0000243" fbc:id="G_AAG07075_1" fbc:name="G_AAG07075_1" fbc:label="G_AAG07075_1"/>
      <fbc:geneProduct metaid="meta_G_AAG08705_1" sboTerm="SBO:0000243" fbc:id="G_AAG08705_1" fbc:name="G_AAG08705_1" fbc:label="G_AAG08705_1"/>
      <fbc:geneProduct metaid="meta_G_AAG08577_1" sboTerm="SBO:0000243" fbc:id="G_AAG08577_1" fbc:name="G_AAG08577_1" fbc:label="G_AAG08577_1"/>
      <fbc:geneProduct metaid="meta_G_AAG06276_1" sboTerm="SBO:0000243" fbc:id="G_AAG06276_1" fbc:name="G_AAG06276_1" fbc:label="G_AAG06276_1"/>
      <fbc:geneProduct metaid="meta_G_AAG08830_1" sboTerm="SBO:0000243" fbc:id="G_AAG08830_1" fbc:name="G_AAG08830_1" fbc:label="G_AAG08830_1"/>
      <fbc:geneProduct metaid="meta_G_AAG08627_1" sboTerm="SBO:0000243" fbc:id="G_AAG08627_1" fbc:name="G_AAG08627_1" fbc:label="G_AAG08627_1"/>
      <fbc:geneProduct metaid="meta_G_AAG06843_1" sboTerm="SBO:0000243" fbc:id="G_AAG06843_1" fbc:name="G_AAG06843_1" fbc:label="G_AAG06843_1"/>
      <fbc:geneProduct metaid="meta_G_AAG03939_1" sboTerm="SBO:0000243" fbc:id="G_AAG03939_1" fbc:name="G_AAG03939_1" fbc:label="G_AAG03939_1"/>
      <fbc:geneProduct metaid="meta_G_AAG08642_1" sboTerm="SBO:0000243" fbc:id="G_AAG08642_1" fbc:name="G_AAG08642_1" fbc:label="G_AAG08642_1"/>
      <fbc:geneProduct metaid="meta_G_AAG04050_1" sboTerm="SBO:0000243" fbc:id="G_AAG04050_1" fbc:name="G_AAG04050_1" fbc:label="G_AAG04050_1"/>
      <fbc:geneProduct metaid="meta_G_AAG08240_1" sboTerm="SBO:0000243" fbc:id="G_AAG08240_1" fbc:name="G_AAG08240_1" fbc:label="G_AAG08240_1"/>
      <fbc:geneProduct metaid="meta_G_AAG05159_1" sboTerm="SBO:0000243" fbc:id="G_AAG05159_1" fbc:name="G_AAG05159_1" fbc:label="G_AAG05159_1"/>
      <fbc:geneProduct metaid="meta_G_AAG04334_1" sboTerm="SBO:0000243" fbc:id="G_AAG04334_1" fbc:name="G_AAG04334_1" fbc:label="G_AAG04334_1"/>
      <fbc:geneProduct metaid="meta_G_AAG08452_1" sboTerm="SBO:0000243" fbc:id="G_AAG08452_1" fbc:name="G_AAG08452_1" fbc:label="G_AAG08452_1"/>
      <fbc:geneProduct metaid="meta_G_AAG07150_1" sboTerm="SBO:0000243" fbc:id="G_AAG07150_1" fbc:name="G_AAG07150_1" fbc:label="G_AAG07150_1"/>
      <fbc:geneProduct metaid="meta_G_AAG04644_1" sboTerm="SBO:0000243" fbc:id="G_AAG04644_1" fbc:name="G_AAG04644_1" fbc:label="G_AAG04644_1"/>
      <fbc:geneProduct metaid="meta_G_AAG04178_1" sboTerm="SBO:0000243" fbc:id="G_AAG04178_1" fbc:name="G_AAG04178_1" fbc:label="G_AAG04178_1"/>
      <fbc:geneProduct metaid="meta_G_AAG08482_1" sboTerm="SBO:0000243" fbc:id="G_AAG08482_1" fbc:name="G_AAG08482_1" fbc:label="G_AAG08482_1"/>
      <fbc:geneProduct metaid="meta_G_AAG06088_1" sboTerm="SBO:0000243" fbc:id="G_AAG06088_1" fbc:name="G_AAG06088_1" fbc:label="G_AAG06088_1"/>
      <fbc:geneProduct metaid="meta_G_AAG08057_1" sboTerm="SBO:0000243" fbc:id="G_AAG08057_1" fbc:name="G_AAG08057_1" fbc:label="G_AAG08057_1"/>
      <fbc:geneProduct metaid="meta_G_AAG08342_1" sboTerm="SBO:0000243" fbc:id="G_AAG08342_1" fbc:name="G_AAG08342_1" fbc:label="G_AAG08342_1"/>
      <fbc:geneProduct metaid="meta_G_AAG03465_1" sboTerm="SBO:0000243" fbc:id="G_AAG03465_1" fbc:name="G_AAG03465_1" fbc:label="G_AAG03465_1"/>
      <fbc:geneProduct metaid="meta_G_AAG08345_1" sboTerm="SBO:0000243" fbc:id="G_AAG08345_1" fbc:name="G_AAG08345_1" fbc:label="G_AAG08345_1"/>
      <fbc:geneProduct metaid="meta_G_AAG04532_1" sboTerm="SBO:0000243" fbc:id="G_AAG04532_1" fbc:name="G_AAG04532_1" fbc:label="G_AAG04532_1"/>
      <fbc:geneProduct metaid="meta_G_AAG08079_1" sboTerm="SBO:0000243" fbc:id="G_AAG08079_1" fbc:name="G_AAG08079_1" fbc:label="G_AAG08079_1"/>
      <fbc:geneProduct metaid="meta_G_AAG07932_1" sboTerm="SBO:0000243" fbc:id="G_AAG07932_1" fbc:name="G_AAG07932_1" fbc:label="G_AAG07932_1"/>
      <fbc:geneProduct metaid="meta_G_AAG05431_1" sboTerm="SBO:0000243" fbc:id="G_AAG05431_1" fbc:name="G_AAG05431_1" fbc:label="G_AAG05431_1"/>
      <fbc:geneProduct metaid="meta_G_AAG04224_1" sboTerm="SBO:0000243" fbc:id="G_AAG04224_1" fbc:name="G_AAG04224_1" fbc:label="G_AAG04224_1"/>
      <fbc:geneProduct metaid="meta_G_AAG03688_1" sboTerm="SBO:0000243" fbc:id="G_AAG03688_1" fbc:name="G_AAG03688_1" fbc:label="G_AAG03688_1"/>
      <fbc:geneProduct metaid="meta_G_AAG03592_1" sboTerm="SBO:0000243" fbc:id="G_AAG03592_1" fbc:name="G_AAG03592_1" fbc:label="G_AAG03592_1"/>
      <fbc:geneProduct metaid="meta_G_AAG03595_1" sboTerm="SBO:0000243" fbc:id="G_AAG03595_1" fbc:name="G_AAG03595_1" fbc:label="G_AAG03595_1"/>
      <fbc:geneProduct metaid="meta_G_AAG06642_1" sboTerm="SBO:0000243" fbc:id="G_AAG06642_1" fbc:name="G_AAG06642_1" fbc:label="G_AAG06642_1"/>
      <fbc:geneProduct metaid="meta_G_AAG03691_1" sboTerm="SBO:0000243" fbc:id="G_AAG03691_1" fbc:name="G_AAG03691_1" fbc:label="G_AAG03691_1"/>
      <fbc:geneProduct metaid="meta_G_AAG06997_1" sboTerm="SBO:0000243" fbc:id="G_AAG06997_1" fbc:name="G_AAG06997_1" fbc:label="G_AAG06997_1"/>
      <fbc:geneProduct metaid="meta_G_AAG03713_1" sboTerm="SBO:0000243" fbc:id="G_AAG03713_1" fbc:name="G_AAG03713_1" fbc:label="G_AAG03713_1"/>
      <fbc:geneProduct metaid="meta_G_AAG06995_1" sboTerm="SBO:0000243" fbc:id="G_AAG06995_1" fbc:name="G_AAG06995_1" fbc:label="G_AAG06995_1"/>
      <fbc:geneProduct metaid="meta_G_AAG03594_1" sboTerm="SBO:0000243" fbc:id="G_AAG03594_1" fbc:name="G_AAG03594_1" fbc:label="G_AAG03594_1"/>
      <fbc:geneProduct metaid="meta_G_AAG03715_1" sboTerm="SBO:0000243" fbc:id="G_AAG03715_1" fbc:name="G_AAG03715_1" fbc:label="G_AAG03715_1"/>
      <fbc:geneProduct metaid="meta_G_AAG06998_1" sboTerm="SBO:0000243" fbc:id="G_AAG06998_1" fbc:name="G_AAG06998_1" fbc:label="G_AAG06998_1"/>
      <fbc:geneProduct metaid="meta_G_AAG03992_1" sboTerm="SBO:0000243" fbc:id="G_AAG03992_1" fbc:name="G_AAG03992_1" fbc:label="G_AAG03992_1"/>
      <fbc:geneProduct metaid="meta_G_AAG03714_1" sboTerm="SBO:0000243" fbc:id="G_AAG03714_1" fbc:name="G_AAG03714_1" fbc:label="G_AAG03714_1"/>
      <fbc:geneProduct metaid="meta_G_AAG03993_1" sboTerm="SBO:0000243" fbc:id="G_AAG03993_1" fbc:name="G_AAG03993_1" fbc:label="G_AAG03993_1"/>
      <fbc:geneProduct metaid="meta_G_AAG06996_1" sboTerm="SBO:0000243" fbc:id="G_AAG06996_1" fbc:name="G_AAG06996_1" fbc:label="G_AAG06996_1"/>
      <fbc:geneProduct metaid="meta_G_AAG03689_1" sboTerm="SBO:0000243" fbc:id="G_AAG03689_1" fbc:name="G_AAG03689_1" fbc:label="G_AAG03689_1"/>
      <fbc:geneProduct metaid="meta_G_AAG03593_1" sboTerm="SBO:0000243" fbc:id="G_AAG03593_1" fbc:name="G_AAG03593_1" fbc:label="G_AAG03593_1"/>
      <fbc:geneProduct metaid="meta_G_AAG03995_1" sboTerm="SBO:0000243" fbc:id="G_AAG03995_1" fbc:name="G_AAG03995_1" fbc:label="G_AAG03995_1"/>
      <fbc:geneProduct metaid="meta_G_AAG03994_1" sboTerm="SBO:0000243" fbc:id="G_AAG03994_1" fbc:name="G_AAG03994_1" fbc:label="G_AAG03994_1"/>
      <fbc:geneProduct metaid="meta_G_AAG04799_1" sboTerm="SBO:0000243" fbc:id="G_AAG04799_1" fbc:name="G_AAG04799_1" fbc:label="G_AAG04799_1"/>
      <fbc:geneProduct metaid="meta_G_AAG03690_1" sboTerm="SBO:0000243" fbc:id="G_AAG03690_1" fbc:name="G_AAG03690_1" fbc:label="G_AAG03690_1"/>
      <fbc:geneProduct metaid="meta_G_AAG03692_1" sboTerm="SBO:0000243" fbc:id="G_AAG03692_1" fbc:name="G_AAG03692_1" fbc:label="G_AAG03692_1"/>
      <fbc:geneProduct metaid="meta_G_AAG06099_1" sboTerm="SBO:0000243" fbc:id="G_AAG06099_1" fbc:name="G_AAG06099_1" fbc:label="G_AAG06099_1"/>
      <fbc:geneProduct metaid="meta_G_AAG03693_1" sboTerm="SBO:0000243" fbc:id="G_AAG03693_1" fbc:name="G_AAG03693_1" fbc:label="G_AAG03693_1"/>
      <fbc:geneProduct metaid="meta_G_AAG05429_1" sboTerm="SBO:0000243" fbc:id="G_AAG05429_1" fbc:name="G_AAG05429_1" fbc:label="G_AAG05429_1"/>
      <fbc:geneProduct metaid="meta_G_AAG08895_1" sboTerm="SBO:0000243" fbc:id="G_AAG08895_1" fbc:name="G_AAG08895_1" fbc:label="G_AAG08895_1"/>
      <fbc:geneProduct metaid="meta_G_AAG03711_1" sboTerm="SBO:0000243" fbc:id="G_AAG03711_1" fbc:name="G_AAG03711_1" fbc:label="G_AAG03711_1"/>
      <fbc:geneProduct metaid="meta_G_AAG06985_1" sboTerm="SBO:0000243" fbc:id="G_AAG06985_1" fbc:name="G_AAG06985_1" fbc:label="G_AAG06985_1"/>
      <fbc:geneProduct metaid="meta_G_AAG03701_1" sboTerm="SBO:0000243" fbc:id="G_AAG03701_1" fbc:name="G_AAG03701_1" fbc:label="G_AAG03701_1"/>
      <fbc:geneProduct metaid="meta_G_AAG08901_1" sboTerm="SBO:0000243" fbc:id="G_AAG08901_1" fbc:name="G_AAG08901_1" fbc:label="G_AAG08901_1"/>
      <fbc:geneProduct metaid="meta_G_AAG05778_1" sboTerm="SBO:0000243" fbc:id="G_AAG05778_1" fbc:name="G_AAG05778_1" fbc:label="G_AAG05778_1"/>
      <fbc:geneProduct metaid="meta_G_AAG05779_1" sboTerm="SBO:0000243" fbc:id="G_AAG05779_1" fbc:name="G_AAG05779_1" fbc:label="G_AAG05779_1"/>
      <fbc:geneProduct metaid="meta_G_AAG05777_1" sboTerm="SBO:0000243" fbc:id="G_AAG05777_1" fbc:name="G_AAG05777_1" fbc:label="G_AAG05777_1"/>
      <fbc:geneProduct metaid="meta_G_AAG05783_1" sboTerm="SBO:0000243" fbc:id="G_AAG05783_1" fbc:name="G_AAG05783_1" fbc:label="G_AAG05783_1"/>
      <fbc:geneProduct metaid="meta_G_AAG05782_1" sboTerm="SBO:0000243" fbc:id="G_AAG05782_1" fbc:name="G_AAG05782_1" fbc:label="G_AAG05782_1"/>
      <fbc:geneProduct metaid="meta_G_AAG05780_1" sboTerm="SBO:0000243" fbc:id="G_AAG05780_1" fbc:name="G_AAG05780_1" fbc:label="G_AAG05780_1"/>
      <fbc:geneProduct metaid="meta_G_AAG05781_1" sboTerm="SBO:0000243" fbc:id="G_AAG05781_1" fbc:name="G_AAG05781_1" fbc:label="G_AAG05781_1"/>
      <fbc:geneProduct metaid="meta_G_AAG03633_1" sboTerm="SBO:0000243" fbc:id="G_AAG03633_1" fbc:name="G_AAG03633_1" fbc:label="G_AAG03633_1"/>
      <fbc:geneProduct metaid="meta_G_AAG04393_1" sboTerm="SBO:0000243" fbc:id="G_AAG04393_1" fbc:name="G_AAG04393_1" fbc:label="G_AAG04393_1"/>
      <fbc:geneProduct metaid="meta_G_AAG07442_1" sboTerm="SBO:0000243" fbc:id="G_AAG07442_1" fbc:name="G_AAG07442_1" fbc:label="G_AAG07442_1"/>
      <fbc:geneProduct metaid="meta_G_AAG07440_1" sboTerm="SBO:0000243" fbc:id="G_AAG07440_1" fbc:name="G_AAG07440_1" fbc:label="G_AAG07440_1"/>
      <fbc:geneProduct metaid="meta_G_AAG05338_1" sboTerm="SBO:0000243" fbc:id="G_AAG05338_1" fbc:name="G_AAG05338_1" fbc:label="G_AAG05338_1"/>
      <fbc:geneProduct metaid="meta_G_AAG06690_1" sboTerm="SBO:0000243" fbc:id="G_AAG06690_1" fbc:name="G_AAG06690_1" fbc:label="G_AAG06690_1"/>
      <fbc:geneProduct metaid="meta_G_AAG03526_1" sboTerm="SBO:0000243" fbc:id="G_AAG03526_1" fbc:name="G_AAG03526_1" fbc:label="G_AAG03526_1"/>
      <fbc:geneProduct metaid="meta_G_AAG05335_1" sboTerm="SBO:0000243" fbc:id="G_AAG05335_1" fbc:name="G_AAG05335_1" fbc:label="G_AAG05335_1"/>
      <fbc:geneProduct metaid="meta_G_AAG05334_1" sboTerm="SBO:0000243" fbc:id="G_AAG05334_1" fbc:name="G_AAG05334_1" fbc:label="G_AAG05334_1"/>
      <fbc:geneProduct metaid="meta_G_AAG05336_1" sboTerm="SBO:0000243" fbc:id="G_AAG05336_1" fbc:name="G_AAG05336_1" fbc:label="G_AAG05336_1"/>
      <fbc:geneProduct metaid="meta_G_AAG08882_1" sboTerm="SBO:0000243" fbc:id="G_AAG08882_1" fbc:name="G_AAG08882_1" fbc:label="G_AAG08882_1"/>
      <fbc:geneProduct metaid="meta_G_AAG04545_1" sboTerm="SBO:0000243" fbc:id="G_AAG04545_1" fbc:name="G_AAG04545_1" fbc:label="G_AAG04545_1"/>
      <fbc:geneProduct metaid="meta_G_AAG04544_1" sboTerm="SBO:0000243" fbc:id="G_AAG04544_1" fbc:name="G_AAG04544_1" fbc:label="G_AAG04544_1"/>
      <fbc:geneProduct metaid="meta_G_AAG05308_1" sboTerm="SBO:0000243" fbc:id="G_AAG05308_1" fbc:name="G_AAG05308_1" fbc:label="G_AAG05308_1"/>
      <fbc:geneProduct metaid="meta_G_AAG03996_1" sboTerm="SBO:0000243" fbc:id="G_AAG03996_1" fbc:name="G_AAG03996_1" fbc:label="G_AAG03996_1"/>
      <fbc:geneProduct metaid="meta_G_AAG03719_1" sboTerm="SBO:0000243" fbc:id="G_AAG03719_1" fbc:name="G_AAG03719_1" fbc:label="G_AAG03719_1"/>
      <fbc:geneProduct metaid="meta_G_AAG04288_1" sboTerm="SBO:0000243" fbc:id="G_AAG04288_1" fbc:name="G_AAG04288_1" fbc:label="G_AAG04288_1"/>
      <fbc:geneProduct metaid="meta_G_AAG06077_1" sboTerm="SBO:0000243" fbc:id="G_AAG06077_1" fbc:name="G_AAG06077_1" fbc:label="G_AAG06077_1"/>
      <fbc:geneProduct metaid="meta_G_AAG05975_1" sboTerm="SBO:0000243" fbc:id="G_AAG05975_1" fbc:name="G_AAG05975_1" fbc:label="G_AAG05975_1"/>
      <fbc:geneProduct metaid="meta_G_AAG08801_1" sboTerm="SBO:0000243" fbc:id="G_AAG08801_1" fbc:name="G_AAG08801_1" fbc:label="G_AAG08801_1"/>
      <fbc:geneProduct metaid="meta_G_AAG08802_1" sboTerm="SBO:0000243" fbc:id="G_AAG08802_1" fbc:name="G_AAG08802_1" fbc:label="G_AAG08802_1"/>
      <fbc:geneProduct metaid="meta_G_AAG08804_1" sboTerm="SBO:0000243" fbc:id="G_AAG08804_1" fbc:name="G_AAG08804_1" fbc:label="G_AAG08804_1"/>
      <fbc:geneProduct metaid="meta_G_AAG08803_1" sboTerm="SBO:0000243" fbc:id="G_AAG08803_1" fbc:name="G_AAG08803_1" fbc:label="G_AAG08803_1"/>
      <fbc:geneProduct metaid="meta_G_AAG04551_1" sboTerm="SBO:0000243" fbc:id="G_AAG04551_1" fbc:name="G_AAG04551_1" fbc:label="G_AAG04551_1"/>
      <fbc:geneProduct metaid="meta_G_AAG07047_1" sboTerm="SBO:0000243" fbc:id="G_AAG07047_1" fbc:name="G_AAG07047_1" fbc:label="G_AAG07047_1"/>
      <fbc:geneProduct metaid="meta_G_AAG06745_1" sboTerm="SBO:0000243" fbc:id="G_AAG06745_1" fbc:name="G_AAG06745_1" fbc:label="G_AAG06745_1"/>
      <fbc:geneProduct metaid="meta_G_AAG06071_1" sboTerm="SBO:0000243" fbc:id="G_AAG06071_1" fbc:name="G_AAG06071_1" fbc:label="G_AAG06071_1"/>
      <fbc:geneProduct metaid="meta_G_AAG05831_1" sboTerm="SBO:0000243" fbc:id="G_AAG05831_1" fbc:name="G_AAG05831_1" fbc:label="G_AAG05831_1"/>
      <fbc:geneProduct metaid="meta_G_AAG04240_1" sboTerm="SBO:0000243" fbc:id="G_AAG04240_1" fbc:name="G_AAG04240_1" fbc:label="G_AAG04240_1"/>
      <fbc:geneProduct metaid="meta_G_AAG08764_1" sboTerm="SBO:0000243" fbc:id="G_AAG08764_1" fbc:name="G_AAG08764_1" fbc:label="G_AAG08764_1"/>
      <fbc:geneProduct metaid="meta_G_AAG05430_1" sboTerm="SBO:0000243" fbc:id="G_AAG05430_1" fbc:name="G_AAG05430_1" fbc:label="G_AAG05430_1"/>
      <fbc:geneProduct metaid="meta_G_AAG07016_1" sboTerm="SBO:0000243" fbc:id="G_AAG07016_1" fbc:name="G_AAG07016_1" fbc:label="G_AAG07016_1"/>
      <fbc:geneProduct metaid="meta_G_AAG04290_1" sboTerm="SBO:0000243" fbc:id="G_AAG04290_1" fbc:name="G_AAG04290_1" fbc:label="G_AAG04290_1"/>
      <fbc:geneProduct metaid="meta_G_AAG04287_1" sboTerm="SBO:0000243" fbc:id="G_AAG04287_1" fbc:name="G_AAG04287_1" fbc:label="G_AAG04287_1"/>
      <fbc:geneProduct metaid="meta_G_AAG05999_1" sboTerm="SBO:0000243" fbc:id="G_AAG05999_1" fbc:name="G_AAG05999_1" fbc:label="G_AAG05999_1"/>
      <fbc:geneProduct metaid="meta_G_AAG08530_1" sboTerm="SBO:0000243" fbc:id="G_AAG08530_1" fbc:name="G_AAG08530_1" fbc:label="G_AAG08530_1"/>
      <fbc:geneProduct metaid="meta_G_AAG03415_1" sboTerm="SBO:0000243" fbc:id="G_AAG03415_1" fbc:name="G_AAG03415_1" fbc:label="G_AAG03415_1"/>
      <fbc:geneProduct metaid="meta_G_AAG08424_1" sboTerm="SBO:0000243" fbc:id="G_AAG08424_1" fbc:name="G_AAG08424_1" fbc:label="G_AAG08424_1"/>
      <fbc:geneProduct metaid="meta_G_AAG07136_1" sboTerm="SBO:0000243" fbc:id="G_AAG07136_1" fbc:name="G_AAG07136_1" fbc:label="G_AAG07136_1"/>
      <fbc:geneProduct metaid="meta_G_AAG05951_1" sboTerm="SBO:0000243" fbc:id="G_AAG05951_1" fbc:name="G_AAG05951_1" fbc:label="G_AAG05951_1"/>
      <fbc:geneProduct metaid="meta_G_AAG05036_1" sboTerm="SBO:0000243" fbc:id="G_AAG05036_1" fbc:name="G_AAG05036_1" fbc:label="G_AAG05036_1"/>
      <fbc:geneProduct metaid="meta_G_AAG07226_1" sboTerm="SBO:0000243" fbc:id="G_AAG07226_1" fbc:name="G_AAG07226_1" fbc:label="G_AAG07226_1"/>
      <fbc:geneProduct metaid="meta_G_AAG04929_1" sboTerm="SBO:0000243" fbc:id="G_AAG04929_1" fbc:name="G_AAG04929_1" fbc:label="G_AAG04929_1"/>
      <fbc:geneProduct metaid="meta_G_AAG05076_1" sboTerm="SBO:0000243" fbc:id="G_AAG05076_1" fbc:name="G_AAG05076_1" fbc:label="G_AAG05076_1"/>
      <fbc:geneProduct metaid="meta_G_AAG07754_1" sboTerm="SBO:0000243" fbc:id="G_AAG07754_1" fbc:name="G_AAG07754_1" fbc:label="G_AAG07754_1"/>
      <fbc:geneProduct metaid="meta_G_AAG07856_1" sboTerm="SBO:0000243" fbc:id="G_AAG07856_1" fbc:name="G_AAG07856_1" fbc:label="G_AAG07856_1"/>
      <fbc:geneProduct metaid="meta_G_AAG06340_1" sboTerm="SBO:0000243" fbc:id="G_AAG06340_1" fbc:name="G_AAG06340_1" fbc:label="G_AAG06340_1"/>
      <fbc:geneProduct metaid="meta_G_AAG06339_1" sboTerm="SBO:0000243" fbc:id="G_AAG06339_1" fbc:name="G_AAG06339_1" fbc:label="G_AAG06339_1"/>
      <fbc:geneProduct metaid="meta_G_AAG06341_1" sboTerm="SBO:0000243" fbc:id="G_AAG06341_1" fbc:name="G_AAG06341_1" fbc:label="G_AAG06341_1"/>
      <fbc:geneProduct metaid="meta_G_AAG04971_1" sboTerm="SBO:0000243" fbc:id="G_AAG04971_1" fbc:name="G_AAG04971_1" fbc:label="G_AAG04971_1"/>
      <fbc:geneProduct metaid="meta_G_AAG04973_1" sboTerm="SBO:0000243" fbc:id="G_AAG04973_1" fbc:name="G_AAG04973_1" fbc:label="G_AAG04973_1"/>
      <fbc:geneProduct metaid="meta_G_AAG04970_1" sboTerm="SBO:0000243" fbc:id="G_AAG04970_1" fbc:name="G_AAG04970_1" fbc:label="G_AAG04970_1"/>
      <fbc:geneProduct metaid="meta_G_AAG04972_1" sboTerm="SBO:0000243" fbc:id="G_AAG04972_1" fbc:name="G_AAG04972_1" fbc:label="G_AAG04972_1"/>
      <fbc:geneProduct metaid="meta_G_AAG04977_1" sboTerm="SBO:0000243" fbc:id="G_AAG04977_1" fbc:name="G_AAG04977_1" fbc:label="G_AAG04977_1"/>
      <fbc:geneProduct metaid="meta_G_AAG04978_1" sboTerm="SBO:0000243" fbc:id="G_AAG04978_1" fbc:name="G_AAG04978_1" fbc:label="G_AAG04978_1"/>
      <fbc:geneProduct metaid="meta_G_AAG05227_1" sboTerm="SBO:0000243" fbc:id="G_AAG05227_1" fbc:name="G_AAG05227_1" fbc:label="G_AAG05227_1"/>
      <fbc:geneProduct metaid="meta_G_AAG07901_1" sboTerm="SBO:0000243" fbc:id="G_AAG07901_1" fbc:name="G_AAG07901_1" fbc:label="G_AAG07901_1"/>
      <fbc:geneProduct metaid="meta_G_AAG06184_1" sboTerm="SBO:0000243" fbc:id="G_AAG06184_1" fbc:name="G_AAG06184_1" fbc:label="G_AAG06184_1"/>
      <fbc:geneProduct metaid="meta_G_AAG07322_1" sboTerm="SBO:0000243" fbc:id="G_AAG07322_1" fbc:name="G_AAG07322_1" fbc:label="G_AAG07322_1"/>
      <fbc:geneProduct metaid="meta_G_AAG03583_1" sboTerm="SBO:0000243" fbc:id="G_AAG03583_1" fbc:name="G_AAG03583_1" fbc:label="G_AAG03583_1"/>
      <fbc:geneProduct metaid="meta_G_AAG05698_1" sboTerm="SBO:0000243" fbc:id="G_AAG05698_1" fbc:name="G_AAG05698_1" fbc:label="G_AAG05698_1"/>
      <fbc:geneProduct metaid="meta_G_AAG05983_1" sboTerm="SBO:0000243" fbc:id="G_AAG05983_1" fbc:name="G_AAG05983_1" fbc:label="G_AAG05983_1"/>
      <fbc:geneProduct metaid="meta_G_AAG03575_1" sboTerm="SBO:0000243" fbc:id="G_AAG03575_1" fbc:name="G_AAG03575_1" fbc:label="G_AAG03575_1"/>
      <fbc:geneProduct metaid="meta_G_AAG07054_1" sboTerm="SBO:0000243" fbc:id="G_AAG07054_1" fbc:name="G_AAG07054_1" fbc:label="G_AAG07054_1"/>
      <fbc:geneProduct metaid="meta_G_AAG06917_1" sboTerm="SBO:0000243" fbc:id="G_AAG06917_1" fbc:name="G_AAG06917_1" fbc:label="G_AAG06917_1"/>
      <fbc:geneProduct metaid="meta_G_AAG04397_1" sboTerm="SBO:0000243" fbc:id="G_AAG04397_1" fbc:name="G_AAG04397_1" fbc:label="G_AAG04397_1"/>
      <fbc:geneProduct metaid="meta_G_AAG08798_1" sboTerm="SBO:0000243" fbc:id="G_AAG08798_1" fbc:name="G_AAG08798_1" fbc:label="G_AAG08798_1"/>
      <fbc:geneProduct metaid="meta_G_AAG04715_1" sboTerm="SBO:0000243" fbc:id="G_AAG04715_1" fbc:name="G_AAG04715_1" fbc:label="G_AAG04715_1"/>
      <fbc:geneProduct metaid="meta_G_AAG03720_1" sboTerm="SBO:0000243" fbc:id="G_AAG03720_1" fbc:name="G_AAG03720_1" fbc:label="G_AAG03720_1"/>
      <fbc:geneProduct metaid="meta_G_AAG03832_1" sboTerm="SBO:0000243" fbc:id="G_AAG03832_1" fbc:name="G_AAG03832_1" fbc:label="G_AAG03832_1"/>
      <fbc:geneProduct metaid="meta_G_AAG03769_1" sboTerm="SBO:0000243" fbc:id="G_AAG03769_1" fbc:name="G_AAG03769_1" fbc:label="G_AAG03769_1"/>
      <fbc:geneProduct metaid="meta_G_AAG05450_1" sboTerm="SBO:0000243" fbc:id="G_AAG05450_1" fbc:name="G_AAG05450_1" fbc:label="G_AAG05450_1"/>
      <fbc:geneProduct metaid="meta_G_AAG08503_1" sboTerm="SBO:0000243" fbc:id="G_AAG08503_1" fbc:name="G_AAG08503_1" fbc:label="G_AAG08503_1"/>
      <fbc:geneProduct metaid="meta_G_AAG07201_1" sboTerm="SBO:0000243" fbc:id="G_AAG07201_1" fbc:name="G_AAG07201_1" fbc:label="G_AAG07201_1"/>
      <fbc:geneProduct metaid="meta_G_AAG03770_1" sboTerm="SBO:0000243" fbc:id="G_AAG03770_1" fbc:name="G_AAG03770_1" fbc:label="G_AAG03770_1"/>
      <fbc:geneProduct metaid="meta_G_AAG03937_1" sboTerm="SBO:0000243" fbc:id="G_AAG03937_1" fbc:name="G_AAG03937_1" fbc:label="G_AAG03937_1"/>
      <fbc:geneProduct metaid="meta_G_AAG03731_1" sboTerm="SBO:0000243" fbc:id="G_AAG03731_1" fbc:name="G_AAG03731_1" fbc:label="G_AAG03731_1"/>
      <fbc:geneProduct metaid="meta_G_AAG07438_1" sboTerm="SBO:0000243" fbc:id="G_AAG07438_1" fbc:name="G_AAG07438_1" fbc:label="G_AAG07438_1"/>
      <fbc:geneProduct metaid="meta_G_AAG07363_1" sboTerm="SBO:0000243" fbc:id="G_AAG07363_1" fbc:name="G_AAG07363_1" fbc:label="G_AAG07363_1"/>
      <fbc:geneProduct metaid="meta_G_AAG07744_1" sboTerm="SBO:0000243" fbc:id="G_AAG07744_1" fbc:name="G_AAG07744_1" fbc:label="G_AAG07744_1"/>
      <fbc:geneProduct metaid="meta_G_AAG04723_1" sboTerm="SBO:0000243" fbc:id="G_AAG04723_1" fbc:name="G_AAG04723_1" fbc:label="G_AAG04723_1"/>
      <fbc:geneProduct metaid="meta_G_AAG06320_1" sboTerm="SBO:0000243" fbc:id="G_AAG06320_1" fbc:name="G_AAG06320_1" fbc:label="G_AAG06320_1"/>
      <fbc:geneProduct metaid="meta_G_AAG07110_1" sboTerm="SBO:0000243" fbc:id="G_AAG07110_1" fbc:name="G_AAG07110_1" fbc:label="G_AAG07110_1"/>
      <fbc:geneProduct metaid="meta_G_AAG08134_1" sboTerm="SBO:0000243" fbc:id="G_AAG08134_1" fbc:name="G_AAG08134_1" fbc:label="G_AAG08134_1"/>
      <fbc:geneProduct metaid="meta_G_AAG04238_1" sboTerm="SBO:0000243" fbc:id="G_AAG04238_1" fbc:name="G_AAG04238_1" fbc:label="G_AAG04238_1"/>
      <fbc:geneProduct metaid="meta_G_AAG06004_1" sboTerm="SBO:0000243" fbc:id="G_AAG06004_1" fbc:name="G_AAG06004_1" fbc:label="G_AAG06004_1"/>
      <fbc:geneProduct metaid="meta_G_AAG05804_1" sboTerm="SBO:0000243" fbc:id="G_AAG05804_1" fbc:name="G_AAG05804_1" fbc:label="G_AAG05804_1"/>
      <fbc:geneProduct metaid="meta_G_AAG03426_1" sboTerm="SBO:0000243" fbc:id="G_AAG03426_1" fbc:name="G_AAG03426_1" fbc:label="G_AAG03426_1"/>
      <fbc:geneProduct metaid="meta_G_AAG03425_1" sboTerm="SBO:0000243" fbc:id="G_AAG03425_1" fbc:name="G_AAG03425_1" fbc:label="G_AAG03425_1"/>
      <fbc:geneProduct metaid="meta_G_AAG04889_1" sboTerm="SBO:0000243" fbc:id="G_AAG04889_1" fbc:name="G_AAG04889_1" fbc:label="G_AAG04889_1"/>
      <fbc:geneProduct metaid="meta_G_AAG03810_1" sboTerm="SBO:0000243" fbc:id="G_AAG03810_1" fbc:name="G_AAG03810_1" fbc:label="G_AAG03810_1"/>
      <fbc:geneProduct metaid="meta_G_AAG05893_1" sboTerm="SBO:0000243" fbc:id="G_AAG05893_1" fbc:name="G_AAG05893_1" fbc:label="G_AAG05893_1"/>
      <fbc:geneProduct metaid="meta_G_AAG07805_1" sboTerm="SBO:0000243" fbc:id="G_AAG07805_1" fbc:name="G_AAG07805_1" fbc:label="G_AAG07805_1"/>
      <fbc:geneProduct metaid="meta_G_AAG06536_1" sboTerm="SBO:0000243" fbc:id="G_AAG06536_1" fbc:name="G_AAG06536_1" fbc:label="G_AAG06536_1"/>
      <fbc:geneProduct metaid="meta_G_AAG04773_1" sboTerm="SBO:0000243" fbc:id="G_AAG04773_1" fbc:name="G_AAG04773_1" fbc:label="G_AAG04773_1"/>
      <fbc:geneProduct metaid="meta_G_AAG07838_1" sboTerm="SBO:0000243" fbc:id="G_AAG07838_1" fbc:name="G_AAG07838_1" fbc:label="G_AAG07838_1"/>
      <fbc:geneProduct metaid="meta_G_AAG07800_1" sboTerm="SBO:0000243" fbc:id="G_AAG07800_1" fbc:name="G_AAG07800_1" fbc:label="G_AAG07800_1"/>
      <fbc:geneProduct metaid="meta_G_AAG07802_1" sboTerm="SBO:0000243" fbc:id="G_AAG07802_1" fbc:name="G_AAG07802_1" fbc:label="G_AAG07802_1"/>
      <fbc:geneProduct metaid="meta_G_AAG07407_1" sboTerm="SBO:0000243" fbc:id="G_AAG07407_1" fbc:name="G_AAG07407_1" fbc:label="G_AAG07407_1"/>
      <fbc:geneProduct metaid="meta_G_AAG07799_1" sboTerm="SBO:0000243" fbc:id="G_AAG07799_1" fbc:name="G_AAG07799_1" fbc:label="G_AAG07799_1"/>
      <fbc:geneProduct metaid="meta_G_AAG06365_1" sboTerm="SBO:0000243" fbc:id="G_AAG06365_1" fbc:name="G_AAG06365_1" fbc:label="G_AAG06365_1"/>
      <fbc:geneProduct metaid="meta_G_AAG05347_1" sboTerm="SBO:0000243" fbc:id="G_AAG05347_1" fbc:name="G_AAG05347_1" fbc:label="G_AAG05347_1"/>
      <fbc:geneProduct metaid="meta_G_AAG07403_1" sboTerm="SBO:0000243" fbc:id="G_AAG07403_1" fbc:name="G_AAG07403_1" fbc:label="G_AAG07403_1"/>
      <fbc:geneProduct metaid="meta_G_AAG06534_1" sboTerm="SBO:0000243" fbc:id="G_AAG06534_1" fbc:name="G_AAG06534_1" fbc:label="G_AAG06534_1"/>
      <fbc:geneProduct metaid="meta_G_AAG04903_1" sboTerm="SBO:0000243" fbc:id="G_AAG04903_1" fbc:name="G_AAG04903_1" fbc:label="G_AAG04903_1"/>
      <fbc:geneProduct metaid="meta_G_AAG07804_1" sboTerm="SBO:0000243" fbc:id="G_AAG07804_1" fbc:name="G_AAG07804_1" fbc:label="G_AAG07804_1"/>
      <fbc:geneProduct metaid="meta_G_AAG07042_1" sboTerm="SBO:0000243" fbc:id="G_AAG07042_1" fbc:name="G_AAG07042_1" fbc:label="G_AAG07042_1"/>
      <fbc:geneProduct metaid="meta_G_AAG08643_1" sboTerm="SBO:0000243" fbc:id="G_AAG08643_1" fbc:name="G_AAG08643_1" fbc:label="G_AAG08643_1"/>
      <fbc:geneProduct metaid="meta_G_AAG05167_1" sboTerm="SBO:0000243" fbc:id="G_AAG05167_1" fbc:name="G_AAG05167_1" fbc:label="G_AAG05167_1"/>
      <fbc:geneProduct metaid="meta_G_AAG08644_1" sboTerm="SBO:0000243" fbc:id="G_AAG08644_1" fbc:name="G_AAG08644_1" fbc:label="G_AAG08644_1"/>
      <fbc:geneProduct metaid="meta_G_AAG08419_1" sboTerm="SBO:0000243" fbc:id="G_AAG08419_1" fbc:name="G_AAG08419_1" fbc:label="G_AAG08419_1"/>
      <fbc:geneProduct metaid="meta_G_AAG03792_1" sboTerm="SBO:0000243" fbc:id="G_AAG03792_1" fbc:name="G_AAG03792_1" fbc:label="G_AAG03792_1"/>
      <fbc:geneProduct metaid="meta_G_AAG08033_1" sboTerm="SBO:0000243" fbc:id="G_AAG08033_1" fbc:name="G_AAG08033_1" fbc:label="G_AAG08033_1"/>
      <fbc:geneProduct metaid="meta_G_AAG03741_1" sboTerm="SBO:0000243" fbc:id="G_AAG03741_1" fbc:name="G_AAG03741_1" fbc:label="G_AAG03741_1"/>
      <fbc:geneProduct metaid="meta_G_AAG08034_1" sboTerm="SBO:0000243" fbc:id="G_AAG08034_1" fbc:name="G_AAG08034_1" fbc:label="G_AAG08034_1"/>
      <fbc:geneProduct metaid="meta_G_AAG06326_1" sboTerm="SBO:0000243" fbc:id="G_AAG06326_1" fbc:name="G_AAG06326_1" fbc:label="G_AAG06326_1"/>
      <fbc:geneProduct metaid="meta_G_AAG08485_1" sboTerm="SBO:0000243" fbc:id="G_AAG08485_1" fbc:name="G_AAG08485_1" fbc:label="G_AAG08485_1"/>
      <fbc:geneProduct metaid="meta_G_AAG08253_1" sboTerm="SBO:0000243" fbc:id="G_AAG08253_1" fbc:name="G_AAG08253_1" fbc:label="G_AAG08253_1"/>
      <fbc:geneProduct metaid="meta_G_AAG08252_1" sboTerm="SBO:0000243" fbc:id="G_AAG08252_1" fbc:name="G_AAG08252_1" fbc:label="G_AAG08252_1"/>
      <fbc:geneProduct metaid="meta_G_AAG08278_1" sboTerm="SBO:0000243" fbc:id="G_AAG08278_1" fbc:name="G_AAG08278_1" fbc:label="G_AAG08278_1"/>
      <fbc:geneProduct metaid="meta_G_AAG08250_1" sboTerm="SBO:0000243" fbc:id="G_AAG08250_1" fbc:name="G_AAG08250_1" fbc:label="G_AAG08250_1"/>
      <fbc:geneProduct metaid="meta_G_AAG08276_1" sboTerm="SBO:0000243" fbc:id="G_AAG08276_1" fbc:name="G_AAG08276_1" fbc:label="G_AAG08276_1"/>
      <fbc:geneProduct metaid="meta_G_AAG08249_1" sboTerm="SBO:0000243" fbc:id="G_AAG08249_1" fbc:name="G_AAG08249_1" fbc:label="G_AAG08249_1"/>
      <fbc:geneProduct metaid="meta_G_AAG04886_1" sboTerm="SBO:0000243" fbc:id="G_AAG04886_1" fbc:name="G_AAG04886_1" fbc:label="G_AAG04886_1"/>
      <fbc:geneProduct metaid="meta_G_AAG08246_1" sboTerm="SBO:0000243" fbc:id="G_AAG08246_1" fbc:name="G_AAG08246_1" fbc:label="G_AAG08246_1"/>
      <fbc:geneProduct metaid="meta_G_AAG08243_1" sboTerm="SBO:0000243" fbc:id="G_AAG08243_1" fbc:name="G_AAG08243_1" fbc:label="G_AAG08243_1"/>
      <fbc:geneProduct metaid="meta_G_AAG08247_1" sboTerm="SBO:0000243" fbc:id="G_AAG08247_1" fbc:name="G_AAG08247_1" fbc:label="G_AAG08247_1"/>
      <fbc:geneProduct metaid="meta_G_AAG08245_1" sboTerm="SBO:0000243" fbc:id="G_AAG08245_1" fbc:name="G_AAG08245_1" fbc:label="G_AAG08245_1"/>
      <fbc:geneProduct metaid="meta_G_AAG06752_1" sboTerm="SBO:0000243" fbc:id="G_AAG06752_1" fbc:name="G_AAG06752_1" fbc:label="G_AAG06752_1"/>
      <fbc:geneProduct metaid="meta_G_AAG08244_1" sboTerm="SBO:0000243" fbc:id="G_AAG08244_1" fbc:name="G_AAG08244_1" fbc:label="G_AAG08244_1"/>
      <fbc:geneProduct metaid="meta_G_AAG05754_1" sboTerm="SBO:0000243" fbc:id="G_AAG05754_1" fbc:name="G_AAG05754_1" fbc:label="G_AAG05754_1"/>
      <fbc:geneProduct metaid="meta_G_AAG06279_1" sboTerm="SBO:0000243" fbc:id="G_AAG06279_1" fbc:name="G_AAG06279_1" fbc:label="G_AAG06279_1"/>
      <fbc:geneProduct metaid="meta_G_AAG08288_1" sboTerm="SBO:0000243" fbc:id="G_AAG08288_1" fbc:name="G_AAG08288_1" fbc:label="G_AAG08288_1"/>
      <fbc:geneProduct metaid="meta_G_AAG08283_1" sboTerm="SBO:0000243" fbc:id="G_AAG08283_1" fbc:name="G_AAG08283_1" fbc:label="G_AAG08283_1"/>
      <fbc:geneProduct metaid="meta_G_AAG08289_1" sboTerm="SBO:0000243" fbc:id="G_AAG08289_1" fbc:name="G_AAG08289_1" fbc:label="G_AAG08289_1"/>
      <fbc:geneProduct metaid="meta_G_AAG08290_1" sboTerm="SBO:0000243" fbc:id="G_AAG08290_1" fbc:name="G_AAG08290_1" fbc:label="G_AAG08290_1"/>
      <fbc:geneProduct metaid="meta_G_AAG05043_1" sboTerm="SBO:0000243" fbc:id="G_AAG05043_1" fbc:name="G_AAG05043_1" fbc:label="G_AAG05043_1"/>
      <fbc:geneProduct metaid="meta_G_AAG08683_1" sboTerm="SBO:0000243" fbc:id="G_AAG08683_1" fbc:name="G_AAG08683_1" fbc:label="G_AAG08683_1"/>
      <fbc:geneProduct metaid="meta_G_AAG05731_1" sboTerm="SBO:0000243" fbc:id="G_AAG05731_1" fbc:name="G_AAG05731_1" fbc:label="G_AAG05731_1"/>
      <fbc:geneProduct metaid="meta_G_AAG08128_1" sboTerm="SBO:0000243" fbc:id="G_AAG08128_1" fbc:name="G_AAG08128_1" fbc:label="G_AAG08128_1"/>
      <fbc:geneProduct metaid="meta_G_AAG06502_1" sboTerm="SBO:0000243" fbc:id="G_AAG06502_1" fbc:name="G_AAG06502_1" fbc:label="G_AAG06502_1"/>
      <fbc:geneProduct metaid="meta_G_AAG04122_1" sboTerm="SBO:0000243" fbc:id="G_AAG04122_1" fbc:name="G_AAG04122_1" fbc:label="G_AAG04122_1"/>
      <fbc:geneProduct metaid="meta_G_AAG06363_1" sboTerm="SBO:0000243" fbc:id="G_AAG06363_1" fbc:name="G_AAG06363_1" fbc:label="G_AAG06363_1"/>
      <fbc:geneProduct metaid="meta_G_AAG06567_1" sboTerm="SBO:0000243" fbc:id="G_AAG06567_1" fbc:name="G_AAG06567_1" fbc:label="G_AAG06567_1"/>
      <fbc:geneProduct metaid="meta_G_AAG08637_1" sboTerm="SBO:0000243" fbc:id="G_AAG08637_1" fbc:name="G_AAG08637_1" fbc:label="G_AAG08637_1"/>
      <fbc:geneProduct metaid="meta_G_AAG08883_1" sboTerm="SBO:0000243" fbc:id="G_AAG08883_1" fbc:name="G_AAG08883_1" fbc:label="G_AAG08883_1"/>
      <fbc:geneProduct metaid="meta_G_AAG08886_1" sboTerm="SBO:0000243" fbc:id="G_AAG08886_1" fbc:name="G_AAG08886_1" fbc:label="G_AAG08886_1"/>
      <fbc:geneProduct metaid="meta_G_AAG08885_1" sboTerm="SBO:0000243" fbc:id="G_AAG08885_1" fbc:name="G_AAG08885_1" fbc:label="G_AAG08885_1"/>
    </fbc:listOfGeneProducts>
  </model>
</sbml>
```
