## Supplementary file 3 for "EMMAi: fast enzyme-allocation constraints in GEMs for improved biomass prediction across carbon sources": eciML1515.xml (part 5 of 5)

```
          <fbc:geneProductRef fbc:geneProduct="G_b2407"/>
        </fbc:geneProductAssociation>
      </reaction>
      <reaction id="R_PUNP5_fwr_iso2" name="Purine-nucleoside phosphorylase (Inosine) iso2" reversible="false" fast="false" fbc:lowerFluxBound="cobra_0_bound" fbc:upperFluxBound="cobra_default_ub">
        <listOfReactants>
          <speciesReference species="M_ins_c" stoichiometry="1" constant="true"/>
          <speciesReference species="M_pi_c" stoichiometry="1" constant="true"/>
          <speciesReference species="M_usage" stoichiometry="0.00162840848309189" constant="true"/>
        </listOfReactants>
        <listOfProducts>
          <speciesReference species="M_hxan_c" stoichiometry="1" constant="true"/>
          <speciesReference species="M_r1p_c" stoichiometry="1" constant="true"/>
        </listOfProducts>
        <fbc:geneProductAssociation>
          <fbc:geneProductRef fbc:geneProduct="G_b4384"/>
        </fbc:geneProductAssociation>
      </reaction>
      <reaction id="R_PUNP6_fwr_iso1" name="Purine-nucleoside phosphorylase (Deoxyinosine) iso1" reversible="false" fast="false" fbc:lowerFluxBound="cobra_0_bound" fbc:upperFluxBound="cobra_default_ub">
        <listOfReactants>
          <speciesReference species="M_din_c" stoichiometry="1" constant="true"/>
          <speciesReference species="M_pi_c" stoichiometry="1" constant="true"/>
          <speciesReference species="M_usage" stoichiometry="0.00154371533607201" constant="true"/>
        </listOfReactants>
        <listOfProducts>
          <speciesReference species="M_2dr1p_c" stoichiometry="1" constant="true"/>
          <speciesReference species="M_hxan_c" stoichiometry="1" constant="true"/>
        </listOfProducts>
        <fbc:geneProductAssociation>
          <fbc:geneProductRef fbc:geneProduct="G_b4384"/>
        </fbc:geneProductAssociation>
      </reaction>
      <reaction id="R_PUNP6_fwr_iso2" name="Purine-nucleoside phosphorylase (Deoxyinosine) iso2" reversible="false" fast="false" fbc:lowerFluxBound="cobra_0_bound" fbc:upperFluxBound="cobra_default_ub">
        <listOfReactants>
          <speciesReference species="M_din_c" stoichiometry="1" constant="true"/>
          <speciesReference species="M_pi_c" stoichiometry="1" constant="true"/>
          <speciesReference species="M_usage" stoichiometry="0.00182695032682304" constant="true"/>
        </listOfReactants>
        <listOfProducts>
          <speciesReference species="M_2dr1p_c" stoichiometry="1" constant="true"/>
          <speciesReference species="M_hxan_c" stoichiometry="1" constant="true"/>
        </listOfProducts>
        <fbc:geneProductAssociation>
          <fbc:geneProductRef fbc:geneProduct="G_b2407"/>
        </fbc:geneProductAssociation>
      </reaction>
      <reaction id="R_PYDXK_iso1" name="Pyridoxal kinase iso1" reversible="false" fast="false" fbc:lowerFluxBound="cobra_0_bound" fbc:upperFluxBound="cobra_default_ub">
        <listOfReactants>
          <speciesReference species="M_atp_c" stoichiometry="1" constant="true"/>
          <speciesReference species="M_pydx_c" stoichiometry="1" constant="true"/>
          <speciesReference species="M_usage" stoichiometry="0.00141936491892116" constant="true"/>
        </listOfReactants>
        <listOfProducts>
          <speciesReference species="M_adp_c" stoichiometry="1" constant="true"/>
          <speciesReference species="M_h_c" stoichiometry="1" constant="true"/>
          <speciesReference species="M_pydx5p_c" stoichiometry="1" constant="true"/>
        </listOfProducts>
        <fbc:geneProductAssociation>
          <fbc:geneProductRef fbc:geneProduct="G_b2418"/>
        </fbc:geneProductAssociation>
      </reaction>
      <reaction id="R_PYDXK_iso2" name="Pyridoxal kinase iso2" reversible="false" fast="false" fbc:lowerFluxBound="cobra_0_bound" fbc:upperFluxBound="cobra_default_ub">
        <listOfReactants>
          <speciesReference species="M_atp_c" stoichiometry="1" constant="true"/>
          <speciesReference species="M_pydx_c" stoichiometry="1" constant="true"/>
          <speciesReference species="M_usage" stoichiometry="0.00370289721878962" constant="true"/>
        </listOfReactants>
        <listOfProducts>
          <speciesReference species="M_adp_c" stoichiometry="1" constant="true"/>
          <speciesReference species="M_h_c" stoichiometry="1" constant="true"/>
          <speciesReference species="M_pydx5p_c" stoichiometry="1" constant="true"/>
        </listOfProducts>
        <fbc:geneProductAssociation>
          <fbc:geneProductRef fbc:geneProduct="G_b1636"/>
        </fbc:geneProductAssociation>
      </reaction>
      <reaction id="R_PYDXPP_iso1" name="Pyridoxal 5-phosphate phosphatase iso1" reversible="false" fast="false" fbc:lowerFluxBound="cobra_0_bound" fbc:upperFluxBound="cobra_default_ub">
        <listOfReactants>
          <speciesReference species="M_h2o_c" stoichiometry="1" constant="true"/>
          <speciesReference species="M_pydx5p_c" stoichiometry="1" constant="true"/>
          <speciesReference species="M_usage" stoichiometry="0.00527694362140718" constant="true"/>
        </listOfReactants>
        <listOfProducts>
          <speciesReference species="M_pi_c" stoichiometry="1" constant="true"/>
          <speciesReference species="M_pydx_c" stoichiometry="1" constant="true"/>
        </listOfProducts>
        <fbc:geneProductAssociation>
          <fbc:geneProductRef fbc:geneProduct="G_b0446"/>
        </fbc:geneProductAssociation>
      </reaction>
      <reaction id="R_PYDXPP_iso2" name="Pyridoxal 5-phosphate phosphatase iso2" reversible="false" fast="false" fbc:lowerFluxBound="cobra_0_bound" fbc:upperFluxBound="cobra_default_ub">
        <listOfReactants>
          <speciesReference species="M_h2o_c" stoichiometry="1" constant="true"/>
          <speciesReference species="M_pydx5p_c" stoichiometry="1" constant="true"/>
          <speciesReference species="M_usage" stoichiometry="0.00527694362140718" constant="true"/>
        </listOfReactants>
        <listOfProducts>
          <speciesReference species="M_pi_c" stoichiometry="1" constant="true"/>
          <speciesReference species="M_pydx_c" stoichiometry="1" constant="true"/>
        </listOfProducts>
        <fbc:geneProductAssociation>
          <fbc:geneProductRef fbc:geneProduct="G_b3826"/>
        </fbc:geneProductAssociation>
      </reaction>
      <reaction id="R_PYDXPP_iso3" name="Pyridoxal 5-phosphate phosphatase iso3" reversible="false" fast="false" fbc:lowerFluxBound="cobra_0_bound" fbc:upperFluxBound="cobra_default_ub">
        <listOfReactants>
          <speciesReference species="M_h2o_c" stoichiometry="1" constant="true"/>
          <speciesReference species="M_pydx5p_c" stoichiometry="1" constant="true"/>
          <speciesReference species="M_usage" stoichiometry="0.00527694362140718" constant="true"/>
        </listOfReactants>
        <listOfProducts>
          <speciesReference species="M_pi_c" stoichiometry="1" constant="true"/>
          <speciesReference species="M_pydx_c" stoichiometry="1" constant="true"/>
        </listOfProducts>
        <fbc:geneProductAssociation>
          <fbc:geneProductRef fbc:geneProduct="G_b0766"/>
        </fbc:geneProductAssociation>
      </reaction>
      <reaction id="R_PYDXPP_iso4" name="Pyridoxal 5-phosphate phosphatase iso4" reversible="false" fast="false" fbc:lowerFluxBound="cobra_0_bound" fbc:upperFluxBound="cobra_default_ub">
        <listOfReactants>
          <speciesReference species="M_h2o_c" stoichiometry="1" constant="true"/>
          <speciesReference species="M_pydx5p_c" stoichiometry="1" constant="true"/>
          <speciesReference species="M_usage" stoichiometry="0.00527694362140718" constant="true"/>
        </listOfReactants>
        <listOfProducts>
          <speciesReference species="M_pi_c" stoichiometry="1" constant="true"/>
          <speciesReference species="M_pydx_c" stoichiometry="1" constant="true"/>
        </listOfProducts>
        <fbc:geneProductAssociation>
          <fbc:geneProductRef fbc:geneProduct="G_b0675"/>
        </fbc:geneProductAssociation>
      </reaction>
      <reaction id="R_PYK_iso1" name="Pyruvate kinase iso1" reversible="false" fast="false" fbc:lowerFluxBound="cobra_0_bound" fbc:upperFluxBound="cobra_default_ub">
        <listOfReactants>
          <speciesReference species="M_adp_c" stoichiometry="1" constant="true"/>
          <speciesReference species="M_h_c" stoichiometry="1" constant="true"/>
          <speciesReference species="M_pep_c" stoichiometry="1" constant="true"/>
          <speciesReference species="M_usage" stoichiometry="0.00308521512527291" constant="true"/>
        </listOfReactants>
        <listOfProducts>
          <speciesReference species="M_atp_c" stoichiometry="1" constant="true"/>
          <speciesReference species="M_pyr_c" stoichiometry="1" constant="true"/>
        </listOfProducts>
        <fbc:geneProductAssociation>
          <fbc:geneProductRef fbc:geneProduct="G_b1854"/>
        </fbc:geneProductAssociation>
      </reaction>
      <reaction id="R_PYK_iso2" name="Pyruvate kinase iso2" reversible="false" fast="false" fbc:lowerFluxBound="cobra_0_bound" fbc:upperFluxBound="cobra_default_ub">
        <listOfReactants>
          <speciesReference species="M_adp_c" stoichiometry="1" constant="true"/>
          <speciesReference species="M_h_c" stoichiometry="1" constant="true"/>
          <speciesReference species="M_pep_c" stoichiometry="1" constant="true"/>
          <speciesReference species="M_usage" stoichiometry="0.000417088096165727" constant="true"/>
        </listOfReactants>
        <listOfProducts>
          <speciesReference species="M_atp_c" stoichiometry="1" constant="true"/>
          <speciesReference species="M_pyr_c" stoichiometry="1" constant="true"/>
        </listOfProducts>
        <fbc:geneProductAssociation>
          <fbc:geneProductRef fbc:geneProduct="G_b1676"/>
        </fbc:geneProductAssociation>
      </reaction>
      <reaction id="R_R5PP_iso1" name="Ribose 5-phosphate phosphatase iso1" reversible="false" fast="false" fbc:lowerFluxBound="cobra_0_bound" fbc:upperFluxBound="cobra_default_ub">
        <listOfReactants>
          <speciesReference species="M_h2o_c" stoichiometry="1" constant="true"/>
          <speciesReference species="M_r5p_c" stoichiometry="1" constant="true"/>
          <speciesReference species="M_usage" stoichiometry="0.00494911432125094" constant="true"/>
        </listOfReactants>
        <listOfProducts>
          <speciesReference species="M_pi_c" stoichiometry="1" constant="true"/>
          <speciesReference species="M_rib__D_c" stoichiometry="1" constant="true"/>
        </listOfProducts>
        <fbc:geneProductAssociation>
          <fbc:geneProductRef fbc:geneProduct="G_b0822"/>
        </fbc:geneProductAssociation>
      </reaction>
      <reaction id="R_R5PP_iso2" name="Ribose 5-phosphate phosphatase iso2" reversible="false" fast="false" fbc:lowerFluxBound="cobra_0_bound" fbc:upperFluxBound="cobra_default_ub">
        <listOfReactants>
          <speciesReference species="M_h2o_c" stoichiometry="1" constant="true"/>
          <speciesReference species="M_r5p_c" stoichiometry="1" constant="true"/>
          <speciesReference species="M_usage" stoichiometry="0.00258313416565882" constant="true"/>
        </listOfReactants>
        <listOfProducts>
          <speciesReference species="M_pi_c" stoichiometry="1" constant="true"/>
          <speciesReference species="M_rib__D_c" stoichiometry="1" constant="true"/>
        </listOfProducts>
        <fbc:geneProductAssociation>
          <fbc:geneProductRef fbc:geneProduct="G_b2690"/>
        </fbc:geneProductAssociation>
      </reaction>
      <reaction id="R_R5PP_iso3" name="Ribose 5-phosphate phosphatase iso3" reversible="false" fast="false" fbc:lowerFluxBound="cobra_0_bound" fbc:upperFluxBound="cobra_default_ub">
        <listOfReactants>
          <speciesReference species="M_h2o_c" stoichiometry="1" constant="true"/>
          <speciesReference species="M_r5p_c" stoichiometry="1" constant="true"/>
          <speciesReference species="M_usage" stoichiometry="0.00127912902455163" constant="true"/>
        </listOfReactants>
        <listOfProducts>
          <speciesReference species="M_pi_c" stoichiometry="1" constant="true"/>
          <speciesReference species="M_rib__D_c" stoichiometry="1" constant="true"/>
        </listOfProducts>
        <fbc:geneProductAssociation>
          <fbc:geneProductRef fbc:geneProduct="G_b0675"/>
        </fbc:geneProductAssociation>
      </reaction>
      <reaction id="R_R5PP_iso4" name="Ribose 5-phosphate phosphatase iso4" reversible="false" fast="false" fbc:lowerFluxBound="cobra_0_bound" fbc:upperFluxBound="cobra_default_ub">
        <listOfReactants>
          <speciesReference species="M_h2o_c" stoichiometry="1" constant="true"/>
          <speciesReference species="M_r5p_c" stoichiometry="1" constant="true"/>
          <speciesReference species="M_usage" stoichiometry="0.00169598780580522" constant="true"/>
        </listOfReactants>
        <listOfProducts>
          <speciesReference species="M_pi_c" stoichiometry="1" constant="true"/>
          <speciesReference species="M_rib__D_c" stoichiometry="1" constant="true"/>
        </listOfProducts>
        <fbc:geneProductAssociation>
          <fbc:geneProductRef fbc:geneProduct="G_b2293"/>
        </fbc:geneProductAssociation>
      </reaction>
      <reaction id="R_R5PP_iso5" name="Ribose 5-phosphate phosphatase iso5" reversible="false" fast="false" fbc:lowerFluxBound="cobra_0_bound" fbc:upperFluxBound="cobra_default_ub">
        <listOfReactants>
          <speciesReference species="M_h2o_c" stoichiometry="1" constant="true"/>
          <speciesReference species="M_r5p_c" stoichiometry="1" constant="true"/>
          <speciesReference species="M_usage" stoichiometry="0.00283893404511652" constant="true"/>
        </listOfReactants>
        <listOfProducts>
          <speciesReference species="M_pi_c" stoichiometry="1" constant="true"/>
          <speciesReference species="M_rib__D_c" stoichiometry="1" constant="true"/>
        </listOfProducts>
        <fbc:geneProductAssociation>
          <fbc:geneProductRef fbc:geneProduct="G_b3697"/>
        </fbc:geneProductAssociation>
      </reaction>
      <reaction id="R_R5PPpp_iso1" name="Ribose 5-phosphate phosphatase iso1" reversible="false" fast="false" fbc:lowerFluxBound="cobra_0_bound" fbc:upperFluxBound="cobra_default_ub">
        <listOfReactants>
          <speciesReference species="M_h2o_p" stoichiometry="1" constant="true"/>
          <speciesReference species="M_r5p_p" stoichiometry="1" constant="true"/>
          <speciesReference species="M_usage" stoichiometry="0.000712164520600079" constant="true"/>
        </listOfReactants>
        <listOfProducts>
          <speciesReference species="M_pi_p" stoichiometry="1" constant="true"/>
          <speciesReference species="M_rib__D_p" stoichiometry="1" constant="true"/>
        </listOfProducts>
        <fbc:geneProductAssociation>
          <fbc:geneProductRef fbc:geneProduct="G_b4055"/>
        </fbc:geneProductAssociation>
      </reaction>
      <reaction id="R_R5PPpp_iso2" name="Ribose 5-phosphate phosphatase iso2" reversible="false" fast="false" fbc:lowerFluxBound="cobra_0_bound" fbc:upperFluxBound="cobra_default_ub">
        <listOfReactants>
          <speciesReference species="M_h2o_p" stoichiometry="1" constant="true"/>
          <speciesReference species="M_r5p_p" stoichiometry="1" constant="true"/>
          <speciesReference species="M_usage" stoichiometry="0.000637061446784062" constant="true"/>
        </listOfReactants>
        <listOfProducts>
          <speciesReference species="M_pi_p" stoichiometry="1" constant="true"/>
          <speciesReference species="M_rib__D_p" stoichiometry="1" constant="true"/>
        </listOfProducts>
        <fbc:geneProductAssociation>
          <fbc:geneProductRef fbc:geneProduct="G_b0383"/>
        </fbc:geneProductAssociation>
      </reaction>
      <reaction id="R_RBP4E_fwr_iso1" name="L-ribulose-phosphate 4-epimerase iso1" reversible="false" fast="false" fbc:lowerFluxBound="cobra_0_bound" fbc:upperFluxBound="cobra_default_ub">
        <listOfReactants>
          <speciesReference species="M_ru5p__L_c" stoichiometry="1" constant="true"/>
          <speciesReference species="M_usage" stoichiometry="0.00137647994029682" constant="true"/>
        </listOfReactants>
        <listOfProducts>
          <speciesReference species="M_xu5p__D_c" stoichiometry="1" constant="true"/>
        </listOfProducts>
        <fbc:geneProductAssociation>
          <fbc:geneProductRef fbc:geneProduct="G_b0061"/>
        </fbc:geneProductAssociation>
      </reaction>
      <reaction id="R_RBP4E_fwr_iso2" name="L-ribulose-phosphate 4-epimerase iso2" reversible="false" fast="false" fbc:lowerFluxBound="cobra_0_bound" fbc:upperFluxBound="cobra_default_ub">
        <listOfReactants>
          <speciesReference species="M_ru5p__L_c" stoichiometry="1" constant="true"/>
          <speciesReference species="M_usage" stoichiometry="0.00131219424889388" constant="true"/>
        </listOfReactants>
        <listOfProducts>
          <speciesReference species="M_xu5p__D_c" stoichiometry="1" constant="true"/>
        </listOfProducts>
        <fbc:geneProductAssociation>
          <fbc:geneProductRef fbc:geneProduct="G_b4198"/>
        </fbc:geneProductAssociation>
      </reaction>
      <reaction id="R_RBP4E_fwr_iso3" name="L-ribulose-phosphate 4-epimerase iso3" reversible="false" fast="false" fbc:lowerFluxBound="cobra_0_bound" fbc:upperFluxBound="cobra_default_ub">
        <listOfReactants>
          <speciesReference species="M_ru5p__L_c" stoichiometry="1" constant="true"/>
          <speciesReference species="M_usage" stoichiometry="0.0011279721286897" constant="true"/>
        </listOfReactants>
        <listOfProducts>
          <speciesReference species="M_xu5p__D_c" stoichiometry="1" constant="true"/>
        </listOfProducts>
        <fbc:geneProductAssociation>
          <fbc:geneProductRef fbc:geneProduct="G_b3583"/>
        </fbc:geneProductAssociation>
      </reaction>
      <reaction id="R_RNDR1_iso1" name="Ribonucleoside-diphosphate reductase (ADP) iso1" reversible="false" fast="false" fbc:lowerFluxBound="cobra_0_bound" fbc:upperFluxBound="cobra_default_ub">
        <listOfReactants>
          <speciesReference species="M_adp_c" stoichiometry="1" constant="true"/>
          <speciesReference species="M_trdrd_c" stoichiometry="1" constant="true"/>
          <speciesReference species="M_usage" stoichiometry="0.00527694362140718" constant="true"/>
        </listOfReactants>
        <listOfProducts>
          <speciesReference species="M_dadp_c" stoichiometry="1" constant="true"/>
          <speciesReference species="M_h2o_c" stoichiometry="1" constant="true"/>
          <speciesReference species="M_trdox_c" stoichiometry="1" constant="true"/>
        </listOfProducts>
        <fbc:geneProductAssociation>
          <fbc:and>
            <fbc:geneProductRef fbc:geneProduct="G_b2235"/>
            <fbc:geneProductRef fbc:geneProduct="G_b2582"/>
            <fbc:geneProductRef fbc:geneProduct="G_b2234"/>
          </fbc:and>
        </fbc:geneProductAssociation>
      </reaction>
      <reaction id="R_RNDR1_iso2" name="Ribonucleoside-diphosphate reductase (ADP) iso2" reversible="false" fast="false" fbc:lowerFluxBound="cobra_0_bound" fbc:upperFluxBound="cobra_default_ub">
        <listOfReactants>
          <speciesReference species="M_adp_c" stoichiometry="1" constant="true"/>
          <speciesReference species="M_trdrd_c" stoichiometry="1" constant="true"/>
          <speciesReference species="M_usage" stoichiometry="0.00527694362140718" constant="true"/>
        </listOfReactants>
        <listOfProducts>
          <speciesReference species="M_dadp_c" stoichiometry="1" constant="true"/>
          <speciesReference species="M_h2o_c" stoichiometry="1" constant="true"/>
          <speciesReference species="M_trdox_c" stoichiometry="1" constant="true"/>
        </listOfProducts>
        <fbc:geneProductAssociation>
          <fbc:and>
            <fbc:geneProductRef fbc:geneProduct="G_b2235"/>
            <fbc:geneProductRef fbc:geneProduct="G_b2234"/>
            <fbc:geneProductRef fbc:geneProduct="G_b3781"/>
          </fbc:and>
        </fbc:geneProductAssociation>
      </reaction>
      <reaction id="R_RNDR1b_iso1" name="Ribonucleoside-diphosphate reductase (ADP) (glutaredoxin) iso1" reversible="false" fast="false" fbc:lowerFluxBound="cobra_0_bound" fbc:upperFluxBound="cobra_default_ub">
        <listOfReactants>
          <speciesReference species="M_adp_c" stoichiometry="1" constant="true"/>
          <speciesReference species="M_grxrd_c" stoichiometry="1" constant="true"/>
          <speciesReference species="M_usage" stoichiometry="0.00527694362140718" constant="true"/>
        </listOfReactants>
        <listOfProducts>
          <speciesReference species="M_dadp_c" stoichiometry="1" constant="true"/>
          <speciesReference species="M_grxox_c" stoichiometry="1" constant="true"/>
          <speciesReference species="M_h2o_c" stoichiometry="1" constant="true"/>
        </listOfProducts>
        <fbc:geneProductAssociation>
          <fbc:and>
            <fbc:geneProductRef fbc:geneProduct="G_b2675"/>
            <fbc:geneProductRef fbc:geneProduct="G_b1064"/>
            <fbc:geneProductRef fbc:geneProduct="G_b2676"/>
          </fbc:and>
        </fbc:geneProductAssociation>
      </reaction>
      <reaction id="R_RNDR1b_iso2" name="Ribonucleoside-diphosphate reductase (ADP) (glutaredoxin) iso2" reversible="false" fast="false" fbc:lowerFluxBound="cobra_0_bound" fbc:upperFluxBound="cobra_default_ub">
        <listOfReactants>
          <speciesReference species="M_adp_c" stoichiometry="1" constant="true"/>
          <speciesReference species="M_grxrd_c" stoichiometry="1" constant="true"/>
          <speciesReference species="M_usage" stoichiometry="0.00527694362140718" constant="true"/>
        </listOfReactants>
        <listOfProducts>
          <speciesReference species="M_dadp_c" stoichiometry="1" constant="true"/>
          <speciesReference species="M_grxox_c" stoichiometry="1" constant="true"/>
          <speciesReference species="M_h2o_c" stoichiometry="1" constant="true"/>
        </listOfProducts>
        <fbc:geneProductAssociation>
          <fbc:and>
            <fbc:geneProductRef fbc:geneProduct="G_b2675"/>
            <fbc:geneProductRef fbc:geneProduct="G_b3610"/>
            <fbc:geneProductRef fbc:geneProduct="G_b2676"/>
          </fbc:and>
        </fbc:geneProductAssociation>
      </reaction>
      <reaction id="R_RNDR1b_iso3" name="Ribonucleoside-diphosphate reductase (ADP) (glutaredoxin) iso3" reversible="false" fast="false" fbc:lowerFluxBound="cobra_0_bound" fbc:upperFluxBound="cobra_default_ub">
        <listOfReactants>
          <speciesReference species="M_adp_c" stoichiometry="1" constant="true"/>
          <speciesReference species="M_grxrd_c" stoichiometry="1" constant="true"/>
          <speciesReference species="M_usage" stoichiometry="0.00527694362140718" constant="true"/>
        </listOfReactants>
        <listOfProducts>
          <speciesReference species="M_dadp_c" stoichiometry="1" constant="true"/>
          <speciesReference species="M_grxox_c" stoichiometry="1" constant="true"/>
          <speciesReference species="M_h2o_c" stoichiometry="1" constant="true"/>
        </listOfProducts>
        <fbc:geneProductAssociation>
          <fbc:and>
            <fbc:geneProductRef fbc:geneProduct="G_b0849"/>
            <fbc:geneProductRef fbc:geneProduct="G_b2675"/>
            <fbc:geneProductRef fbc:geneProduct="G_b2676"/>
          </fbc:and>
        </fbc:geneProductAssociation>
      </reaction>
      <reaction id="R_RNDR1b_iso4" name="Ribonucleoside-diphosphate reductase (ADP) (glutaredoxin) iso4" reversible="false" fast="false" fbc:lowerFluxBound="cobra_0_bound" fbc:upperFluxBound="cobra_default_ub">
        <listOfReactants>
          <speciesReference species="M_adp_c" stoichiometry="1" constant="true"/>
          <speciesReference species="M_grxrd_c" stoichiometry="1" constant="true"/>
          <speciesReference species="M_usage" stoichiometry="0.00527694362140718" constant="true"/>
        </listOfReactants>
        <listOfProducts>
          <speciesReference species="M_dadp_c" stoichiometry="1" constant="true"/>
          <speciesReference species="M_grxox_c" stoichiometry="1" constant="true"/>
          <speciesReference species="M_h2o_c" stoichiometry="1" constant="true"/>
        </listOfProducts>
        <fbc:geneProductAssociation>
          <fbc:and>
            <fbc:geneProductRef fbc:geneProduct="G_b2675"/>
            <fbc:geneProductRef fbc:geneProduct="G_b1654"/>
            <fbc:geneProductRef fbc:geneProduct="G_b2676"/>
          </fbc:and>
        </fbc:geneProductAssociation>
      </reaction>
      <reaction id="R_RNDR2_iso1" name="Ribonucleoside-diphosphate reductase (GDP) iso1" reversible="false" fast="false" fbc:lowerFluxBound="cobra_0_bound" fbc:upperFluxBound="cobra_default_ub">
        <listOfReactants>
          <speciesReference species="M_gdp_c" stoichiometry="1" constant="true"/>
          <speciesReference species="M_trdrd_c" stoichiometry="1" constant="true"/>
          <speciesReference species="M_usage" stoichiometry="0.00527694362140718" constant="true"/>
        </listOfReactants>
        <listOfProducts>
          <speciesReference species="M_dgdp_c" stoichiometry="1" constant="true"/>
          <speciesReference species="M_h2o_c" stoichiometry="1" constant="true"/>
          <speciesReference species="M_trdox_c" stoichiometry="1" constant="true"/>
        </listOfProducts>
        <fbc:geneProductAssociation>
          <fbc:and>
            <fbc:geneProductRef fbc:geneProduct="G_b2235"/>
            <fbc:geneProductRef fbc:geneProduct="G_b2234"/>
            <fbc:geneProductRef fbc:geneProduct="G_b3781"/>
          </fbc:and>
        </fbc:geneProductAssociation>
      </reaction>
      <reaction id="R_RNDR2_iso2" name="Ribonucleoside-diphosphate reductase (GDP) iso2" reversible="false" fast="false" fbc:lowerFluxBound="cobra_0_bound" fbc:upperFluxBound="cobra_default_ub">
        <listOfReactants>
          <speciesReference species="M_gdp_c" stoichiometry="1" constant="true"/>
          <speciesReference species="M_trdrd_c" stoichiometry="1" constant="true"/>
          <speciesReference species="M_usage" stoichiometry="0.00527694362140718" constant="true"/>
        </listOfReactants>
        <listOfProducts>
          <speciesReference species="M_dgdp_c" stoichiometry="1" constant="true"/>
          <speciesReference species="M_h2o_c" stoichiometry="1" constant="true"/>
          <speciesReference species="M_trdox_c" stoichiometry="1" constant="true"/>
        </listOfProducts>
        <fbc:geneProductAssociation>
          <fbc:and>
            <fbc:geneProductRef fbc:geneProduct="G_b2235"/>
            <fbc:geneProductRef fbc:geneProduct="G_b2582"/>
            <fbc:geneProductRef fbc:geneProduct="G_b2234"/>
          </fbc:and>
        </fbc:geneProductAssociation>
      </reaction>
      <reaction id="R_RNDR2b_iso1" name="Ribonucleoside-diphosphate reductase (GDP) (glutaredoxin) iso1" reversible="false" fast="false" fbc:lowerFluxBound="cobra_0_bound" fbc:upperFluxBound="cobra_default_ub">
        <listOfReactants>
          <speciesReference species="M_gdp_c" stoichiometry="1" constant="true"/>
          <speciesReference species="M_grxrd_c" stoichiometry="1" constant="true"/>
          <speciesReference species="M_usage" stoichiometry="0.00527694362140718" constant="true"/>
        </listOfReactants>
        <listOfProducts>
          <speciesReference species="M_dgdp_c" stoichiometry="1" constant="true"/>
          <speciesReference species="M_grxox_c" stoichiometry="1" constant="true"/>
          <speciesReference species="M_h2o_c" stoichiometry="1" constant="true"/>
        </listOfProducts>
        <fbc:geneProductAssociation>
          <fbc:and>
            <fbc:geneProductRef fbc:geneProduct="G_b0849"/>
            <fbc:geneProductRef fbc:geneProduct="G_b2675"/>
            <fbc:geneProductRef fbc:geneProduct="G_b2676"/>
          </fbc:and>
        </fbc:geneProductAssociation>
      </reaction>
      <reaction id="R_RNDR2b_iso2" name="Ribonucleoside-diphosphate reductase (GDP) (glutaredoxin) iso2" reversible="false" fast="false" fbc:lowerFluxBound="cobra_0_bound" fbc:upperFluxBound="cobra_default_ub">
        <listOfReactants>
          <speciesReference species="M_gdp_c" stoichiometry="1" constant="true"/>
          <speciesReference species="M_grxrd_c" stoichiometry="1" constant="true"/>
          <speciesReference species="M_usage" stoichiometry="0.00527694362140718" constant="true"/>
        </listOfReactants>
        <listOfProducts>
          <speciesReference species="M_dgdp_c" stoichiometry="1" constant="true"/>
          <speciesReference species="M_grxox_c" stoichiometry="1" constant="true"/>
          <speciesReference species="M_h2o_c" stoichiometry="1" constant="true"/>
        </listOfProducts>
        <fbc:geneProductAssociation>
          <fbc:and>
            <fbc:geneProductRef fbc:geneProduct="G_b2675"/>
            <fbc:geneProductRef fbc:geneProduct="G_b1064"/>
            <fbc:geneProductRef fbc:geneProduct="G_b2676"/>
          </fbc:and>
        </fbc:geneProductAssociation>
      </reaction>
      <reaction id="R_RNDR2b_iso3" name="Ribonucleoside-diphosphate reductase (GDP) (glutaredoxin) iso3" reversible="false" fast="false" fbc:lowerFluxBound="cobra_0_bound" fbc:upperFluxBound="cobra_default_ub">
        <listOfReactants>
          <speciesReference species="M_gdp_c" stoichiometry="1" constant="true"/>
          <speciesReference species="M_grxrd_c" stoichiometry="1" constant="true"/>
          <speciesReference species="M_usage" stoichiometry="0.00527694362140718" constant="true"/>
        </listOfReactants>
        <listOfProducts>
          <speciesReference species="M_dgdp_c" stoichiometry="1" constant="true"/>
          <speciesReference species="M_grxox_c" stoichiometry="1" constant="true"/>
          <speciesReference species="M_h2o_c" stoichiometry="1" constant="true"/>
        </listOfProducts>
        <fbc:geneProductAssociation>
          <fbc:and>
            <fbc:geneProductRef fbc:geneProduct="G_b2675"/>
            <fbc:geneProductRef fbc:geneProduct="G_b1654"/>
            <fbc:geneProductRef fbc:geneProduct="G_b2676"/>
          </fbc:and>
        </fbc:geneProductAssociation>
      </reaction>
      <reaction id="R_RNDR2b_iso4" name="Ribonucleoside-diphosphate reductase (GDP) (glutaredoxin) iso4" reversible="false" fast="false" fbc:lowerFluxBound="cobra_0_bound" fbc:upperFluxBound="cobra_default_ub">
        <listOfReactants>
          <speciesReference species="M_gdp_c" stoichiometry="1" constant="true"/>
          <speciesReference species="M_grxrd_c" stoichiometry="1" constant="true"/>
          <speciesReference species="M_usage" stoichiometry="0.00527694362140718" constant="true"/>
        </listOfReactants>
        <listOfProducts>
          <speciesReference species="M_dgdp_c" stoichiometry="1" constant="true"/>
          <speciesReference species="M_grxox_c" stoichiometry="1" constant="true"/>
          <speciesReference species="M_h2o_c" stoichiometry="1" constant="true"/>
        </listOfProducts>
        <fbc:geneProductAssociation>
          <fbc:and>
            <fbc:geneProductRef fbc:geneProduct="G_b2675"/>
            <fbc:geneProductRef fbc:geneProduct="G_b3610"/>
            <fbc:geneProductRef fbc:geneProduct="G_b2676"/>
          </fbc:and>
        </fbc:geneProductAssociation>
      </reaction>
      <reaction id="R_RNDR3_iso1" name="Ribonucleoside-diphosphate reductase (CDP) iso1" reversible="false" fast="false" fbc:lowerFluxBound="cobra_0_bound" fbc:upperFluxBound="cobra_default_ub">
        <listOfReactants>
          <speciesReference species="M_cdp_c" stoichiometry="1" constant="true"/>
          <speciesReference species="M_trdrd_c" stoichiometry="1" constant="true"/>
          <speciesReference species="M_usage" stoichiometry="0.0179223538154563" constant="true"/>
        </listOfReactants>
        <listOfProducts>
          <speciesReference species="M_dcdp_c" stoichiometry="1" constant="true"/>
          <speciesReference species="M_h2o_c" stoichiometry="1" constant="true"/>
          <speciesReference species="M_trdox_c" stoichiometry="1" constant="true"/>
        </listOfProducts>
        <fbc:geneProductAssociation>
          <fbc:and>
            <fbc:geneProductRef fbc:geneProduct="G_b2235"/>
            <fbc:geneProductRef fbc:geneProduct="G_b2234"/>
            <fbc:geneProductRef fbc:geneProduct="G_b3781"/>
          </fbc:and>
        </fbc:geneProductAssociation>
      </reaction>
      <reaction id="R_RNDR3_iso2" name="Ribonucleoside-diphosphate reductase (CDP) iso2" reversible="false" fast="false" fbc:lowerFluxBound="cobra_0_bound" fbc:upperFluxBound="cobra_default_ub">
        <listOfReactants>
          <speciesReference species="M_cdp_c" stoichiometry="1" constant="true"/>
          <speciesReference species="M_trdrd_c" stoichiometry="1" constant="true"/>
          <speciesReference species="M_usage" stoichiometry="0.0216603768707812" constant="true"/>
        </listOfReactants>
        <listOfProducts>
          <speciesReference species="M_dcdp_c" stoichiometry="1" constant="true"/>
          <speciesReference species="M_h2o_c" stoichiometry="1" constant="true"/>
          <speciesReference species="M_trdox_c" stoichiometry="1" constant="true"/>
        </listOfProducts>
        <fbc:geneProductAssociation>
          <fbc:and>
            <fbc:geneProductRef fbc:geneProduct="G_b2235"/>
            <fbc:geneProductRef fbc:geneProduct="G_b2582"/>
            <fbc:geneProductRef fbc:geneProduct="G_b2234"/>
          </fbc:and>
        </fbc:geneProductAssociation>
      </reaction>
      <reaction id="R_RNDR3b_iso1" name="Ribonucleoside-diphosphate reductase (CDP) (glutaredoxin) iso1" reversible="false" fast="false" fbc:lowerFluxBound="cobra_0_bound" fbc:upperFluxBound="cobra_default_ub">
        <listOfReactants>
          <speciesReference species="M_cdp_c" stoichiometry="1" constant="true"/>
          <speciesReference species="M_grxrd_c" stoichiometry="1" constant="true"/>
          <speciesReference species="M_usage" stoichiometry="0.0164379516352043" constant="true"/>
        </listOfReactants>
        <listOfProducts>
          <speciesReference species="M_dcdp_c" stoichiometry="1" constant="true"/>
          <speciesReference species="M_grxox_c" stoichiometry="1" constant="true"/>
          <speciesReference species="M_h2o_c" stoichiometry="1" constant="true"/>
        </listOfProducts>
        <fbc:geneProductAssociation>
          <fbc:and>
            <fbc:geneProductRef fbc:geneProduct="G_b0849"/>
            <fbc:geneProductRef fbc:geneProduct="G_b2675"/>
            <fbc:geneProductRef fbc:geneProduct="G_b2676"/>
          </fbc:and>
        </fbc:geneProductAssociation>
      </reaction>
      <reaction id="R_RNDR3b_iso2" name="Ribonucleoside-diphosphate reductase (CDP) (glutaredoxin) iso2" reversible="false" fast="false" fbc:lowerFluxBound="cobra_0_bound" fbc:upperFluxBound="cobra_default_ub">
        <listOfReactants>
          <speciesReference species="M_cdp_c" stoichiometry="1" constant="true"/>
          <speciesReference species="M_grxrd_c" stoichiometry="1" constant="true"/>
          <speciesReference species="M_usage" stoichiometry="0.0238511807913306" constant="true"/>
        </listOfReactants>
        <listOfProducts>
          <speciesReference species="M_dcdp_c" stoichiometry="1" constant="true"/>
          <speciesReference species="M_grxox_c" stoichiometry="1" constant="true"/>
          <speciesReference species="M_h2o_c" stoichiometry="1" constant="true"/>
        </listOfProducts>
        <fbc:geneProductAssociation>
          <fbc:and>
            <fbc:geneProductRef fbc:geneProduct="G_b2675"/>
            <fbc:geneProductRef fbc:geneProduct="G_b3610"/>
            <fbc:geneProductRef fbc:geneProduct="G_b2676"/>
          </fbc:and>
        </fbc:geneProductAssociation>
      </reaction>
      <reaction id="R_RNDR3b_iso3" name="Ribonucleoside-diphosphate reductase (CDP) (glutaredoxin) iso3" reversible="false" fast="false" fbc:lowerFluxBound="cobra_0_bound" fbc:upperFluxBound="cobra_default_ub">
        <listOfReactants>
          <speciesReference species="M_cdp_c" stoichiometry="1" constant="true"/>
          <speciesReference species="M_grxrd_c" stoichiometry="1" constant="true"/>
          <speciesReference species="M_usage" stoichiometry="0.0196091855169468" constant="true"/>
        </listOfReactants>
        <listOfProducts>
          <speciesReference species="M_dcdp_c" stoichiometry="1" constant="true"/>
          <speciesReference species="M_grxox_c" stoichiometry="1" constant="true"/>
          <speciesReference species="M_h2o_c" stoichiometry="1" constant="true"/>
        </listOfProducts>
        <fbc:geneProductAssociation>
          <fbc:and>
            <fbc:geneProductRef fbc:geneProduct="G_b2675"/>
            <fbc:geneProductRef fbc:geneProduct="G_b1064"/>
            <fbc:geneProductRef fbc:geneProduct="G_b2676"/>
          </fbc:and>
        </fbc:geneProductAssociation>
      </reaction>
      <reaction id="R_RNDR3b_iso4" name="Ribonucleoside-diphosphate reductase (CDP) (glutaredoxin) iso4" reversible="false" fast="false" fbc:lowerFluxBound="cobra_0_bound" fbc:upperFluxBound="cobra_default_ub">
        <listOfReactants>
          <speciesReference species="M_cdp_c" stoichiometry="1" constant="true"/>
          <speciesReference species="M_grxrd_c" stoichiometry="1" constant="true"/>
          <speciesReference species="M_usage" stoichiometry="0.0172987352825587" constant="true"/>
        </listOfReactants>
        <listOfProducts>
          <speciesReference species="M_dcdp_c" stoichiometry="1" constant="true"/>
          <speciesReference species="M_grxox_c" stoichiometry="1" constant="true"/>
          <speciesReference species="M_h2o_c" stoichiometry="1" constant="true"/>
        </listOfProducts>
        <fbc:geneProductAssociation>
          <fbc:and>
            <fbc:geneProductRef fbc:geneProduct="G_b2675"/>
            <fbc:geneProductRef fbc:geneProduct="G_b1654"/>
            <fbc:geneProductRef fbc:geneProduct="G_b2676"/>
          </fbc:and>
        </fbc:geneProductAssociation>
      </reaction>
      <reaction id="R_RNDR4_iso1" name="Ribonucleoside-diphosphate reductase (UDP) iso1" reversible="false" fast="false" fbc:lowerFluxBound="cobra_0_bound" fbc:upperFluxBound="cobra_default_ub">
        <listOfReactants>
          <speciesReference species="M_trdrd_c" stoichiometry="1" constant="true"/>
          <speciesReference species="M_udp_c" stoichiometry="1" constant="true"/>
          <speciesReference species="M_usage" stoichiometry="0.00527694362140718" constant="true"/>
        </listOfReactants>
        <listOfProducts>
          <speciesReference species="M_dudp_c" stoichiometry="1" constant="true"/>
          <speciesReference species="M_h2o_c" stoichiometry="1" constant="true"/>
          <speciesReference species="M_trdox_c" stoichiometry="1" constant="true"/>
        </listOfProducts>
        <fbc:geneProductAssociation>
          <fbc:and>
            <fbc:geneProductRef fbc:geneProduct="G_b2235"/>
            <fbc:geneProductRef fbc:geneProduct="G_b2234"/>
            <fbc:geneProductRef fbc:geneProduct="G_b3781"/>
          </fbc:and>
        </fbc:geneProductAssociation>
      </reaction>
      <reaction id="R_RNDR4_iso2" name="Ribonucleoside-diphosphate reductase (UDP) iso2" reversible="false" fast="false" fbc:lowerFluxBound="cobra_0_bound" fbc:upperFluxBound="cobra_default_ub">
        <listOfReactants>
          <speciesReference species="M_trdrd_c" stoichiometry="1" constant="true"/>
          <speciesReference species="M_udp_c" stoichiometry="1" constant="true"/>
          <speciesReference species="M_usage" stoichiometry="0.00527694362140718" constant="true"/>
        </listOfReactants>
        <listOfProducts>
          <speciesReference species="M_dudp_c" stoichiometry="1" constant="true"/>
          <speciesReference species="M_h2o_c" stoichiometry="1" constant="true"/>
          <speciesReference species="M_trdox_c" stoichiometry="1" constant="true"/>
        </listOfProducts>
        <fbc:geneProductAssociation>
          <fbc:and>
            <fbc:geneProductRef fbc:geneProduct="G_b2235"/>
            <fbc:geneProductRef fbc:geneProduct="G_b2582"/>
            <fbc:geneProductRef fbc:geneProduct="G_b2234"/>
          </fbc:and>
        </fbc:geneProductAssociation>
      </reaction>
      <reaction id="R_RNDR4b_iso1" name="Ribonucleoside-diphosphate reductase (UDP) (glutaredoxin) iso1" reversible="false" fast="false" fbc:lowerFluxBound="cobra_0_bound" fbc:upperFluxBound="cobra_default_ub">
        <listOfReactants>
          <speciesReference species="M_grxrd_c" stoichiometry="1" constant="true"/>
          <speciesReference species="M_udp_c" stoichiometry="1" constant="true"/>
          <speciesReference species="M_usage" stoichiometry="0.00527694362140718" constant="true"/>
        </listOfReactants>
        <listOfProducts>
          <speciesReference species="M_dudp_c" stoichiometry="1" constant="true"/>
          <speciesReference species="M_grxox_c" stoichiometry="1" constant="true"/>
          <speciesReference species="M_h2o_c" stoichiometry="1" constant="true"/>
        </listOfProducts>
        <fbc:geneProductAssociation>
          <fbc:and>
            <fbc:geneProductRef fbc:geneProduct="G_b0849"/>
            <fbc:geneProductRef fbc:geneProduct="G_b2675"/>
            <fbc:geneProductRef fbc:geneProduct="G_b2676"/>
          </fbc:and>
        </fbc:geneProductAssociation>
      </reaction>
      <reaction id="R_RNDR4b_iso2" name="Ribonucleoside-diphosphate reductase (UDP) (glutaredoxin) iso2" reversible="false" fast="false" fbc:lowerFluxBound="cobra_0_bound" fbc:upperFluxBound="cobra_default_ub">
        <listOfReactants>
          <speciesReference species="M_grxrd_c" stoichiometry="1" constant="true"/>
          <speciesReference species="M_udp_c" stoichiometry="1" constant="true"/>
          <speciesReference species="M_usage" stoichiometry="0.00527694362140718" constant="true"/>
        </listOfReactants>
        <listOfProducts>
          <speciesReference species="M_dudp_c" stoichiometry="1" constant="true"/>
          <speciesReference species="M_grxox_c" stoichiometry="1" constant="true"/>
          <speciesReference species="M_h2o_c" stoichiometry="1" constant="true"/>
        </listOfProducts>
        <fbc:geneProductAssociation>
          <fbc:and>
            <fbc:geneProductRef fbc:geneProduct="G_b2675"/>
            <fbc:geneProductRef fbc:geneProduct="G_b3610"/>
            <fbc:geneProductRef fbc:geneProduct="G_b2676"/>
          </fbc:and>
        </fbc:geneProductAssociation>
      </reaction>
      <reaction id="R_RNDR4b_iso3" name="Ribonucleoside-diphosphate reductase (UDP) (glutaredoxin) iso3" reversible="false" fast="false" fbc:lowerFluxBound="cobra_0_bound" fbc:upperFluxBound="cobra_default_ub">
        <listOfReactants>
          <speciesReference species="M_grxrd_c" stoichiometry="1" constant="true"/>
          <speciesReference species="M_udp_c" stoichiometry="1" constant="true"/>
          <speciesReference species="M_usage" stoichiometry="0.00527694362140718" constant="true"/>
        </listOfReactants>
        <listOfProducts>
          <speciesReference species="M_dudp_c" stoichiometry="1" constant="true"/>
          <speciesReference species="M_grxox_c" stoichiometry="1" constant="true"/>
          <speciesReference species="M_h2o_c" stoichiometry="1" constant="true"/>
        </listOfProducts>
        <fbc:geneProductAssociation>
          <fbc:and>
            <fbc:geneProductRef fbc:geneProduct="G_b2675"/>
            <fbc:geneProductRef fbc:geneProduct="G_b1654"/>
            <fbc:geneProductRef fbc:geneProduct="G_b2676"/>
          </fbc:and>
        </fbc:geneProductAssociation>
      </reaction>
      <reaction id="R_RNDR4b_iso4" name="Ribonucleoside-diphosphate reductase (UDP) (glutaredoxin) iso4" reversible="false" fast="false" fbc:lowerFluxBound="cobra_0_bound" fbc:upperFluxBound="cobra_default_ub">
        <listOfReactants>
          <speciesReference species="M_grxrd_c" stoichiometry="1" constant="true"/>
          <speciesReference species="M_udp_c" stoichiometry="1" constant="true"/>
          <speciesReference species="M_usage" stoichiometry="0.00527694362140718" constant="true"/>
        </listOfReactants>
        <listOfProducts>
          <speciesReference species="M_dudp_c" stoichiometry="1" constant="true"/>
          <speciesReference species="M_grxox_c" stoichiometry="1" constant="true"/>
          <speciesReference species="M_h2o_c" stoichiometry="1" constant="true"/>
        </listOfProducts>
        <fbc:geneProductAssociation>
          <fbc:and>
            <fbc:geneProductRef fbc:geneProduct="G_b2675"/>
            <fbc:geneProductRef fbc:geneProduct="G_b1064"/>
            <fbc:geneProductRef fbc:geneProduct="G_b2676"/>
          </fbc:and>
        </fbc:geneProductAssociation>
      </reaction>
      <reaction id="R_RNTR1c2_iso1" name="Ribonucleoside-triphosphate reductase (ATP) (flavodoxin) iso1" reversible="false" fast="false" fbc:lowerFluxBound="cobra_0_bound" fbc:upperFluxBound="cobra_default_ub">
        <listOfReactants>
          <speciesReference species="M_atp_c" stoichiometry="1" constant="true"/>
          <speciesReference species="M_flxr_c" stoichiometry="2" constant="true"/>
          <speciesReference species="M_h_c" stoichiometry="2" constant="true"/>
          <speciesReference species="M_usage" stoichiometry="0.00527694362140718" constant="true"/>
        </listOfReactants>
        <listOfProducts>
          <speciesReference species="M_datp_c" stoichiometry="1" constant="true"/>
          <speciesReference species="M_flxso_c" stoichiometry="2" constant="true"/>
          <speciesReference species="M_h2o_c" stoichiometry="1" constant="true"/>
        </listOfProducts>
        <fbc:geneProductAssociation>
          <fbc:and>
            <fbc:geneProductRef fbc:geneProduct="G_b4237"/>
            <fbc:geneProductRef fbc:geneProduct="G_b3924"/>
            <fbc:geneProductRef fbc:geneProduct="G_b4238"/>
            <fbc:geneProductRef fbc:geneProduct="G_b0684"/>
          </fbc:and>
        </fbc:geneProductAssociation>
      </reaction>
      <reaction id="R_RNTR1c2_iso2" name="Ribonucleoside-triphosphate reductase (ATP) (flavodoxin) iso2" reversible="false" fast="false" fbc:lowerFluxBound="cobra_0_bound" fbc:upperFluxBound="cobra_default_ub">
        <listOfReactants>
          <speciesReference species="M_atp_c" stoichiometry="1" constant="true"/>
          <speciesReference species="M_flxr_c" stoichiometry="2" constant="true"/>
          <speciesReference species="M_h_c" stoichiometry="2" constant="true"/>
          <speciesReference species="M_usage" stoichiometry="0.00527694362140718" constant="true"/>
        </listOfReactants>
        <listOfProducts>
          <speciesReference species="M_datp_c" stoichiometry="1" constant="true"/>
          <speciesReference species="M_flxso_c" stoichiometry="2" constant="true"/>
          <speciesReference species="M_h2o_c" stoichiometry="1" constant="true"/>
        </listOfProducts>
        <fbc:geneProductAssociation>
          <fbc:and>
            <fbc:geneProductRef fbc:geneProduct="G_b2895"/>
            <fbc:geneProductRef fbc:geneProduct="G_b4237"/>
            <fbc:geneProductRef fbc:geneProduct="G_b3924"/>
            <fbc:geneProductRef fbc:geneProduct="G_b4238"/>
          </fbc:and>
        </fbc:geneProductAssociation>
      </reaction>
      <reaction id="R_RNTR1c2_iso3" name="Ribonucleoside-triphosphate reductase (ATP) (flavodoxin) iso3" reversible="false" fast="false" fbc:lowerFluxBound="cobra_0_bound" fbc:upperFluxBound="cobra_default_ub">
        <listOfReactants>
          <speciesReference species="M_atp_c" stoichiometry="1" constant="true"/>
          <speciesReference species="M_flxr_c" stoichiometry="2" constant="true"/>
          <speciesReference species="M_h_c" stoichiometry="2" constant="true"/>
          <speciesReference species="M_usage" stoichiometry="0.00527694362140718" constant="true"/>
        </listOfReactants>
        <listOfProducts>
          <speciesReference species="M_datp_c" stoichiometry="1" constant="true"/>
          <speciesReference species="M_flxso_c" stoichiometry="2" constant="true"/>
          <speciesReference species="M_h2o_c" stoichiometry="1" constant="true"/>
        </listOfProducts>
        <fbc:geneProductAssociation>
          <fbc:and>
            <fbc:geneProductRef fbc:geneProduct="G_b4238"/>
            <fbc:geneProductRef fbc:geneProduct="G_b0684"/>
          </fbc:and>
        </fbc:geneProductAssociation>
      </reaction>
      <reaction id="R_RNTR1c2_iso4" name="Ribonucleoside-triphosphate reductase (ATP) (flavodoxin) iso4" reversible="false" fast="false" fbc:lowerFluxBound="cobra_0_bound" fbc:upperFluxBound="cobra_default_ub">
        <listOfReactants>
          <speciesReference species="M_atp_c" stoichiometry="1" constant="true"/>
          <speciesReference species="M_flxr_c" stoichiometry="2" constant="true"/>
          <speciesReference species="M_h_c" stoichiometry="2" constant="true"/>
          <speciesReference species="M_usage" stoichiometry="0.00527694362140718" constant="true"/>
        </listOfReactants>
        <listOfProducts>
          <speciesReference species="M_datp_c" stoichiometry="1" constant="true"/>
          <speciesReference species="M_flxso_c" stoichiometry="2" constant="true"/>
          <speciesReference species="M_h2o_c" stoichiometry="1" constant="true"/>
        </listOfProducts>
        <fbc:geneProductAssociation>
          <fbc:and>
            <fbc:geneProductRef fbc:geneProduct="G_b2895"/>
            <fbc:geneProductRef fbc:geneProduct="G_b4238"/>
          </fbc:and>
        </fbc:geneProductAssociation>
      </reaction>
      <reaction id="R_RNTR2c2_iso1" name="Ribonucleoside-triphosphate reductase (GTP) (flavodoxin) iso1" reversible="false" fast="false" fbc:lowerFluxBound="cobra_0_bound" fbc:upperFluxBound="cobra_default_ub">
        <listOfReactants>
          <speciesReference species="M_flxr_c" stoichiometry="2" constant="true"/>
          <speciesReference species="M_gtp_c" stoichiometry="1" constant="true"/>
          <speciesReference species="M_h_c" stoichiometry="2" constant="true"/>
          <speciesReference species="M_usage" stoichiometry="0.00527694362140718" constant="true"/>
        </listOfReactants>
        <listOfProducts>
          <speciesReference species="M_dgtp_c" stoichiometry="1" constant="true"/>
          <speciesReference species="M_flxso_c" stoichiometry="2" constant="true"/>
          <speciesReference species="M_h2o_c" stoichiometry="1" constant="true"/>
        </listOfProducts>
        <fbc:geneProductAssociation>
          <fbc:and>
            <fbc:geneProductRef fbc:geneProduct="G_b2895"/>
            <fbc:geneProductRef fbc:geneProduct="G_b4237"/>
            <fbc:geneProductRef fbc:geneProduct="G_b3924"/>
            <fbc:geneProductRef fbc:geneProduct="G_b4238"/>
          </fbc:and>
        </fbc:geneProductAssociation>
      </reaction>
      <reaction id="R_RNTR2c2_iso2" name="Ribonucleoside-triphosphate reductase (GTP) (flavodoxin) iso2" reversible="false" fast="false" fbc:lowerFluxBound="cobra_0_bound" fbc:upperFluxBound="cobra_default_ub">
        <listOfReactants>
          <speciesReference species="M_flxr_c" stoichiometry="2" constant="true"/>
          <speciesReference species="M_gtp_c" stoichiometry="1" constant="true"/>
          <speciesReference species="M_h_c" stoichiometry="2" constant="true"/>
          <speciesReference species="M_usage" stoichiometry="0.00527694362140718" constant="true"/>
        </listOfReactants>
        <listOfProducts>
          <speciesReference species="M_dgtp_c" stoichiometry="1" constant="true"/>
          <speciesReference species="M_flxso_c" stoichiometry="2" constant="true"/>
          <speciesReference species="M_h2o_c" stoichiometry="1" constant="true"/>
        </listOfProducts>
        <fbc:geneProductAssociation>
          <fbc:and>
            <fbc:geneProductRef fbc:geneProduct="G_b2895"/>
            <fbc:geneProductRef fbc:geneProduct="G_b4238"/>
          </fbc:and>
        </fbc:geneProductAssociation>
      </reaction>
      <reaction id="R_RNTR2c2_iso3" name="Ribonucleoside-triphosphate reductase (GTP) (flavodoxin) iso3" reversible="false" fast="false" fbc:lowerFluxBound="cobra_0_bound" fbc:upperFluxBound="cobra_default_ub">
        <listOfReactants>
          <speciesReference species="M_flxr_c" stoichiometry="2" constant="true"/>
          <speciesReference species="M_gtp_c" stoichiometry="1" constant="true"/>
          <speciesReference species="M_h_c" stoichiometry="2" constant="true"/>
          <speciesReference species="M_usage" stoichiometry="0.00527694362140718" constant="true"/>
        </listOfReactants>
        <listOfProducts>
          <speciesReference species="M_dgtp_c" stoichiometry="1" constant="true"/>
          <speciesReference species="M_flxso_c" stoichiometry="2" constant="true"/>
          <speciesReference species="M_h2o_c" stoichiometry="1" constant="true"/>
        </listOfProducts>
        <fbc:geneProductAssociation>
          <fbc:and>
            <fbc:geneProductRef fbc:geneProduct="G_b4237"/>
            <fbc:geneProductRef fbc:geneProduct="G_b3924"/>
            <fbc:geneProductRef fbc:geneProduct="G_b4238"/>
            <fbc:geneProductRef fbc:geneProduct="G_b0684"/>
          </fbc:and>
        </fbc:geneProductAssociation>
      </reaction>
      <reaction id="R_RNTR2c2_iso4" name="Ribonucleoside-triphosphate reductase (GTP) (flavodoxin) iso4" reversible="false" fast="false" fbc:lowerFluxBound="cobra_0_bound" fbc:upperFluxBound="cobra_default_ub">
        <listOfReactants>
          <speciesReference species="M_flxr_c" stoichiometry="2" constant="true"/>
          <speciesReference species="M_gtp_c" stoichiometry="1" constant="true"/>
          <speciesReference species="M_h_c" stoichiometry="2" constant="true"/>
          <speciesReference species="M_usage" stoichiometry="0.00527694362140718" constant="true"/>
        </listOfReactants>
        <listOfProducts>
          <speciesReference species="M_dgtp_c" stoichiometry="1" constant="true"/>
          <speciesReference species="M_flxso_c" stoichiometry="2" constant="true"/>
          <speciesReference species="M_h2o_c" stoichiometry="1" constant="true"/>
        </listOfProducts>
        <fbc:geneProductAssociation>
          <fbc:and>
            <fbc:geneProductRef fbc:geneProduct="G_b4238"/>
            <fbc:geneProductRef fbc:geneProduct="G_b0684"/>
          </fbc:and>
        </fbc:geneProductAssociation>
      </reaction>
      <reaction id="R_RNTR3c2_iso1" name="Ribonucleoside-triphosphate reductase (CTP) (flavodoxin) iso1" reversible="false" fast="false" fbc:lowerFluxBound="cobra_0_bound" fbc:upperFluxBound="cobra_default_ub">
        <listOfReactants>
          <speciesReference species="M_ctp_c" stoichiometry="1" constant="true"/>
          <speciesReference species="M_flxr_c" stoichiometry="2" constant="true"/>
          <speciesReference species="M_h_c" stoichiometry="2" constant="true"/>
          <speciesReference species="M_usage" stoichiometry="0.0138278745538292" constant="true"/>
        </listOfReactants>
        <listOfProducts>
          <speciesReference species="M_dctp_c" stoichiometry="1" constant="true"/>
          <speciesReference species="M_flxso_c" stoichiometry="2" constant="true"/>
          <speciesReference species="M_h2o_c" stoichiometry="1" constant="true"/>
        </listOfProducts>
        <fbc:geneProductAssociation>
          <fbc:and>
            <fbc:geneProductRef fbc:geneProduct="G_b4237"/>
            <fbc:geneProductRef fbc:geneProduct="G_b3924"/>
            <fbc:geneProductRef fbc:geneProduct="G_b4238"/>
            <fbc:geneProductRef fbc:geneProduct="G_b0684"/>
          </fbc:and>
        </fbc:geneProductAssociation>
      </reaction>
      <reaction id="R_RNTR3c2_iso2" name="Ribonucleoside-triphosphate reductase (CTP) (flavodoxin) iso2" reversible="false" fast="false" fbc:lowerFluxBound="cobra_0_bound" fbc:upperFluxBound="cobra_default_ub">
        <listOfReactants>
          <speciesReference species="M_ctp_c" stoichiometry="1" constant="true"/>
          <speciesReference species="M_flxr_c" stoichiometry="2" constant="true"/>
          <speciesReference species="M_h_c" stoichiometry="2" constant="true"/>
          <speciesReference species="M_usage" stoichiometry="0.0116521406744833" constant="true"/>
        </listOfReactants>
        <listOfProducts>
          <speciesReference species="M_dctp_c" stoichiometry="1" constant="true"/>
          <speciesReference species="M_flxso_c" stoichiometry="2" constant="true"/>
          <speciesReference species="M_h2o_c" stoichiometry="1" constant="true"/>
        </listOfProducts>
        <fbc:geneProductAssociation>
          <fbc:and>
            <fbc:geneProductRef fbc:geneProduct="G_b2895"/>
            <fbc:geneProductRef fbc:geneProduct="G_b4237"/>
            <fbc:geneProductRef fbc:geneProduct="G_b3924"/>
            <fbc:geneProductRef fbc:geneProduct="G_b4238"/>
          </fbc:and>
        </fbc:geneProductAssociation>
      </reaction>
      <reaction id="R_RNTR3c2_iso3" name="Ribonucleoside-triphosphate reductase (CTP) (flavodoxin) iso3" reversible="false" fast="false" fbc:lowerFluxBound="cobra_0_bound" fbc:upperFluxBound="cobra_default_ub">
        <listOfReactants>
          <speciesReference species="M_ctp_c" stoichiometry="1" constant="true"/>
          <speciesReference species="M_flxr_c" stoichiometry="2" constant="true"/>
          <speciesReference species="M_h_c" stoichiometry="2" constant="true"/>
          <speciesReference species="M_usage" stoichiometry="0.00636690946755348" constant="true"/>
        </listOfReactants>
        <listOfProducts>
          <speciesReference species="M_dctp_c" stoichiometry="1" constant="true"/>
          <speciesReference species="M_flxso_c" stoichiometry="2" constant="true"/>
          <speciesReference species="M_h2o_c" stoichiometry="1" constant="true"/>
        </listOfProducts>
        <fbc:geneProductAssociation>
          <fbc:and>
            <fbc:geneProductRef fbc:geneProduct="G_b2895"/>
            <fbc:geneProductRef fbc:geneProduct="G_b4238"/>
          </fbc:and>
        </fbc:geneProductAssociation>
      </reaction>
      <reaction id="R_RNTR3c2_iso4" name="Ribonucleoside-triphosphate reductase (CTP) (flavodoxin) iso4" reversible="false" fast="false" fbc:lowerFluxBound="cobra_0_bound" fbc:upperFluxBound="cobra_default_ub">
        <listOfReactants>
          <speciesReference species="M_ctp_c" stoichiometry="1" constant="true"/>
          <speciesReference species="M_flxr_c" stoichiometry="2" constant="true"/>
          <speciesReference species="M_h_c" stoichiometry="2" constant="true"/>
          <speciesReference species="M_usage" stoichiometry="0.00848716914214305" constant="true"/>
        </listOfReactants>
        <listOfProducts>
          <speciesReference species="M_dctp_c" stoichiometry="1" constant="true"/>
          <speciesReference species="M_flxso_c" stoichiometry="2" constant="true"/>
          <speciesReference species="M_h2o_c" stoichiometry="1" constant="true"/>
        </listOfProducts>
        <fbc:geneProductAssociation>
          <fbc:and>
            <fbc:geneProductRef fbc:geneProduct="G_b4238"/>
            <fbc:geneProductRef fbc:geneProduct="G_b0684"/>
          </fbc:and>
        </fbc:geneProductAssociation>
      </reaction>
      <reaction id="R_RNTR4c2_iso1" name="Ribonucleoside-triphosphate reductase (UTP) (flavodoxin) iso1" reversible="false" fast="false" fbc:lowerFluxBound="cobra_0_bound" fbc:upperFluxBound="cobra_default_ub">
        <listOfReactants>
          <speciesReference species="M_flxr_c" stoichiometry="2" constant="true"/>
          <speciesReference species="M_h_c" stoichiometry="2" constant="true"/>
          <speciesReference species="M_utp_c" stoichiometry="1" constant="true"/>
          <speciesReference species="M_usage" stoichiometry="0.00527694362140718" constant="true"/>
        </listOfReactants>
        <listOfProducts>
          <speciesReference species="M_dutp_c" stoichiometry="1" constant="true"/>
          <speciesReference species="M_flxso_c" stoichiometry="2" constant="true"/>
          <speciesReference species="M_h2o_c" stoichiometry="1" constant="true"/>
        </listOfProducts>
        <fbc:geneProductAssociation>
          <fbc:and>
            <fbc:geneProductRef fbc:geneProduct="G_b4237"/>
            <fbc:geneProductRef fbc:geneProduct="G_b3924"/>
            <fbc:geneProductRef fbc:geneProduct="G_b4238"/>
            <fbc:geneProductRef fbc:geneProduct="G_b0684"/>
          </fbc:and>
        </fbc:geneProductAssociation>
      </reaction>
      <reaction id="R_RNTR4c2_iso2" name="Ribonucleoside-triphosphate reductase (UTP) (flavodoxin) iso2" reversible="false" fast="false" fbc:lowerFluxBound="cobra_0_bound" fbc:upperFluxBound="cobra_default_ub">
        <listOfReactants>
          <speciesReference species="M_flxr_c" stoichiometry="2" constant="true"/>
          <speciesReference species="M_h_c" stoichiometry="2" constant="true"/>
          <speciesReference species="M_utp_c" stoichiometry="1" constant="true"/>
          <speciesReference species="M_usage" stoichiometry="0.00527694362140718" constant="true"/>
        </listOfReactants>
        <listOfProducts>
          <speciesReference species="M_dutp_c" stoichiometry="1" constant="true"/>
          <speciesReference species="M_flxso_c" stoichiometry="2" constant="true"/>
          <speciesReference species="M_h2o_c" stoichiometry="1" constant="true"/>
        </listOfProducts>
        <fbc:geneProductAssociation>
          <fbc:and>
            <fbc:geneProductRef fbc:geneProduct="G_b2895"/>
            <fbc:geneProductRef fbc:geneProduct="G_b4237"/>
            <fbc:geneProductRef fbc:geneProduct="G_b3924"/>
            <fbc:geneProductRef fbc:geneProduct="G_b4238"/>
          </fbc:and>
        </fbc:geneProductAssociation>
      </reaction>
      <reaction id="R_RNTR4c2_iso3" name="Ribonucleoside-triphosphate reductase (UTP) (flavodoxin) iso3" reversible="false" fast="false" fbc:lowerFluxBound="cobra_0_bound" fbc:upperFluxBound="cobra_default_ub">
        <listOfReactants>
          <speciesReference species="M_flxr_c" stoichiometry="2" constant="true"/>
          <speciesReference species="M_h_c" stoichiometry="2" constant="true"/>
          <speciesReference species="M_utp_c" stoichiometry="1" constant="true"/>
          <speciesReference species="M_usage" stoichiometry="0.00527694362140718" constant="true"/>
        </listOfReactants>
        <listOfProducts>
          <speciesReference species="M_dutp_c" stoichiometry="1" constant="true"/>
          <speciesReference species="M_flxso_c" stoichiometry="2" constant="true"/>
          <speciesReference species="M_h2o_c" stoichiometry="1" constant="true"/>
        </listOfProducts>
        <fbc:geneProductAssociation>
          <fbc:and>
            <fbc:geneProductRef fbc:geneProduct="G_b4238"/>
            <fbc:geneProductRef fbc:geneProduct="G_b0684"/>
          </fbc:and>
        </fbc:geneProductAssociation>
      </reaction>
      <reaction id="R_RNTR4c2_iso4" name="Ribonucleoside-triphosphate reductase (UTP) (flavodoxin) iso4" reversible="false" fast="false" fbc:lowerFluxBound="cobra_0_bound" fbc:upperFluxBound="cobra_default_ub">
        <listOfReactants>
          <speciesReference species="M_flxr_c" stoichiometry="2" constant="true"/>
          <speciesReference species="M_h_c" stoichiometry="2" constant="true"/>
          <speciesReference species="M_utp_c" stoichiometry="1" constant="true"/>
          <speciesReference species="M_usage" stoichiometry="0.00527694362140718" constant="true"/>
        </listOfReactants>
        <listOfProducts>
          <speciesReference species="M_dutp_c" stoichiometry="1" constant="true"/>
          <speciesReference species="M_flxso_c" stoichiometry="2" constant="true"/>
          <speciesReference species="M_h2o_c" stoichiometry="1" constant="true"/>
        </listOfProducts>
        <fbc:geneProductAssociation>
          <fbc:and>
            <fbc:geneProductRef fbc:geneProduct="G_b2895"/>
            <fbc:geneProductRef fbc:geneProduct="G_b4238"/>
          </fbc:and>
        </fbc:geneProductAssociation>
      </reaction>
      <reaction id="R_RPI_fwr_iso1" name="Ribose-5-phosphate isomerase iso1" reversible="false" fast="false" fbc:lowerFluxBound="cobra_0_bound" fbc:upperFluxBound="cobra_default_ub">
        <listOfReactants>
          <speciesReference species="M_r5p_c" stoichiometry="1" constant="true"/>
          <speciesReference species="M_usage" stoichiometry="0.00142562181799218" constant="true"/>
        </listOfReactants>
        <listOfProducts>
          <speciesReference species="M_ru5p__D_c" stoichiometry="1" constant="true"/>
        </listOfProducts>
        <fbc:geneProductAssociation>
          <fbc:geneProductRef fbc:geneProduct="G_b2914"/>
        </fbc:geneProductAssociation>
      </reaction>
      <reaction id="R_RPI_fwr_iso2" name="Ribose-5-phosphate isomerase iso2" reversible="false" fast="false" fbc:lowerFluxBound="cobra_0_bound" fbc:upperFluxBound="cobra_default_ub">
        <listOfReactants>
          <speciesReference species="M_r5p_c" stoichiometry="1" constant="true"/>
          <speciesReference species="M_usage" stoichiometry="0.000331116664305708" constant="true"/>
        </listOfReactants>
        <listOfProducts>
          <speciesReference species="M_ru5p__D_c" stoichiometry="1" constant="true"/>
        </listOfProducts>
        <fbc:geneProductAssociation>
          <fbc:geneProductRef fbc:geneProduct="G_b4090"/>
        </fbc:geneProductAssociation>
      </reaction>
      <reaction id="R_SDPTA_fwr_iso1" name="Succinyldiaminopimelate transaminase iso1" reversible="false" fast="false" fbc:lowerFluxBound="cobra_0_bound" fbc:upperFluxBound="cobra_default_ub">
        <listOfReactants>
          <speciesReference species="M_akg_c" stoichiometry="1" constant="true"/>
          <speciesReference species="M_sl26da_c" stoichiometry="1" constant="true"/>
          <speciesReference species="M_usage" stoichiometry="0.0320872271323121" constant="true"/>
        </listOfReactants>
        <listOfProducts>
          <speciesReference species="M_glu__L_c" stoichiometry="1" constant="true"/>
          <speciesReference species="M_sl2a6o_c" stoichiometry="1" constant="true"/>
        </listOfProducts>
        <fbc:geneProductAssociation>
          <fbc:geneProductRef fbc:geneProduct="G_b3359"/>
        </fbc:geneProductAssociation>
      </reaction>
      <reaction id="R_SDPTA_fwr_iso2" name="Succinyldiaminopimelate transaminase iso2" reversible="false" fast="false" fbc:lowerFluxBound="cobra_0_bound" fbc:upperFluxBound="cobra_default_ub">
        <listOfReactants>
          <speciesReference species="M_akg_c" stoichiometry="1" constant="true"/>
          <speciesReference species="M_sl26da_c" stoichiometry="1" constant="true"/>
          <speciesReference species="M_usage" stoichiometry="0.0214765097134163" constant="true"/>
        </listOfReactants>
        <listOfProducts>
          <speciesReference species="M_glu__L_c" stoichiometry="1" constant="true"/>
          <speciesReference species="M_sl2a6o_c" stoichiometry="1" constant="true"/>
        </listOfProducts>
        <fbc:geneProductAssociation>
          <fbc:geneProductRef fbc:geneProduct="G_b1302"/>
        </fbc:geneProductAssociation>
      </reaction>
      <reaction id="R_SDPTA_fwr_iso3" name="Succinyldiaminopimelate transaminase iso3" reversible="false" fast="false" fbc:lowerFluxBound="cobra_0_bound" fbc:upperFluxBound="cobra_default_ub">
        <listOfReactants>
          <speciesReference species="M_akg_c" stoichiometry="1" constant="true"/>
          <speciesReference species="M_sl26da_c" stoichiometry="1" constant="true"/>
          <speciesReference species="M_usage" stoichiometry="0.0307897112816471" constant="true"/>
        </listOfReactants>
        <listOfProducts>
          <speciesReference species="M_glu__L_c" stoichiometry="1" constant="true"/>
          <speciesReference species="M_sl2a6o_c" stoichiometry="1" constant="true"/>
        </listOfProducts>
        <fbc:geneProductAssociation>
          <fbc:geneProductRef fbc:geneProduct="G_b1748"/>
        </fbc:geneProductAssociation>
      </reaction>
      <reaction id="R_SDPTA_fwr_iso4" name="Succinyldiaminopimelate transaminase iso4" reversible="false" fast="false" fbc:lowerFluxBound="cobra_0_bound" fbc:upperFluxBound="cobra_default_ub">
        <listOfReactants>
          <speciesReference species="M_akg_c" stoichiometry="1" constant="true"/>
          <speciesReference species="M_sl26da_c" stoichiometry="1" constant="true"/>
          <speciesReference species="M_usage" stoichiometry="0.00979306809062548" constant="true"/>
        </listOfReactants>
        <listOfProducts>
          <speciesReference species="M_glu__L_c" stoichiometry="1" constant="true"/>
          <speciesReference species="M_sl2a6o_c" stoichiometry="1" constant="true"/>
        </listOfProducts>
        <fbc:geneProductAssociation>
          <fbc:geneProductRef fbc:geneProduct="G_b2662"/>
        </fbc:geneProductAssociation>
      </reaction>
      <reaction id="R_SDPTA_fwr_iso5" name="Succinyldiaminopimelate transaminase iso5" reversible="false" fast="false" fbc:lowerFluxBound="cobra_0_bound" fbc:upperFluxBound="cobra_default_ub">
        <listOfReactants>
          <speciesReference species="M_akg_c" stoichiometry="1" constant="true"/>
          <speciesReference species="M_sl26da_c" stoichiometry="1" constant="true"/>
          <speciesReference species="M_usage" stoichiometry="0.00629251655708063" constant="true"/>
        </listOfReactants>
        <listOfProducts>
          <speciesReference species="M_glu__L_c" stoichiometry="1" constant="true"/>
          <speciesReference species="M_sl2a6o_c" stoichiometry="1" constant="true"/>
        </listOfProducts>
        <fbc:geneProductAssociation>
          <fbc:geneProductRef fbc:geneProduct="G_b0907"/>
        </fbc:geneProductAssociation>
      </reaction>
      <reaction id="R_SERD_L_iso1" name="L-serine deaminase iso1" reversible="false" fast="false" fbc:lowerFluxBound="cobra_0_bound" fbc:upperFluxBound="cobra_default_ub">
        <listOfReactants>
          <speciesReference species="M_ser__L_c" stoichiometry="1" constant="true"/>
          <speciesReference species="M_usage" stoichiometry="0.00226460696917692" constant="true"/>
        </listOfReactants>
        <listOfProducts>
          <speciesReference species="M_nh4_c" stoichiometry="1" constant="true"/>
          <speciesReference species="M_pyr_c" stoichiometry="1" constant="true"/>
        </listOfProducts>
        <fbc:geneProductAssociation>
          <fbc:geneProductRef fbc:geneProduct="G_b4471"/>
        </fbc:geneProductAssociation>
      </reaction>
      <reaction id="R_SERD_L_iso2" name="L-serine deaminase iso2" reversible="false" fast="false" fbc:lowerFluxBound="cobra_0_bound" fbc:upperFluxBound="cobra_default_ub">
        <listOfReactants>
          <speciesReference species="M_ser__L_c" stoichiometry="1" constant="true"/>
          <speciesReference species="M_usage" stoichiometry="0.0024074210549896" constant="true"/>
        </listOfReactants>
        <listOfProducts>
          <speciesReference species="M_nh4_c" stoichiometry="1" constant="true"/>
          <speciesReference species="M_pyr_c" stoichiometry="1" constant="true"/>
        </listOfProducts>
        <fbc:geneProductAssociation>
          <fbc:geneProductRef fbc:geneProduct="G_b1814"/>
        </fbc:geneProductAssociation>
      </reaction>
      <reaction id="R_SERD_L_iso3" name="L-serine deaminase iso3" reversible="false" fast="false" fbc:lowerFluxBound="cobra_0_bound" fbc:upperFluxBound="cobra_default_ub">
        <listOfReactants>
          <speciesReference species="M_ser__L_c" stoichiometry="1" constant="true"/>
          <speciesReference species="M_usage" stoichiometry="0.00423303672585914" constant="true"/>
        </listOfReactants>
        <listOfProducts>
          <speciesReference species="M_nh4_c" stoichiometry="1" constant="true"/>
          <speciesReference species="M_pyr_c" stoichiometry="1" constant="true"/>
        </listOfProducts>
        <fbc:geneProductAssociation>
          <fbc:geneProductRef fbc:geneProduct="G_b2797"/>
        </fbc:geneProductAssociation>
      </reaction>
      <reaction id="R_SERD_L_iso4" name="L-serine deaminase iso4" reversible="false" fast="false" fbc:lowerFluxBound="cobra_0_bound" fbc:upperFluxBound="cobra_default_ub">
        <listOfReactants>
          <speciesReference species="M_ser__L_c" stoichiometry="1" constant="true"/>
          <speciesReference species="M_usage" stoichiometry="0.0112108265109913" constant="true"/>
        </listOfReactants>
        <listOfProducts>
          <speciesReference species="M_nh4_c" stoichiometry="1" constant="true"/>
          <speciesReference species="M_pyr_c" stoichiometry="1" constant="true"/>
        </listOfProducts>
        <fbc:geneProductAssociation>
          <fbc:geneProductRef fbc:geneProduct="G_b3708"/>
        </fbc:geneProductAssociation>
      </reaction>
      <reaction id="R_SERD_L_iso5" name="L-serine deaminase iso5" reversible="false" fast="false" fbc:lowerFluxBound="cobra_0_bound" fbc:upperFluxBound="cobra_default_ub">
        <listOfReactants>
          <speciesReference species="M_ser__L_c" stoichiometry="1" constant="true"/>
          <speciesReference species="M_usage" stoichiometry="0.00163074064814795" constant="true"/>
        </listOfReactants>
        <listOfProducts>
          <speciesReference species="M_nh4_c" stoichiometry="1" constant="true"/>
          <speciesReference species="M_pyr_c" stoichiometry="1" constant="true"/>
        </listOfProducts>
        <fbc:geneProductAssociation>
          <fbc:geneProductRef fbc:geneProduct="G_b3117"/>
        </fbc:geneProductAssociation>
      </reaction>
      <reaction id="R_SFGTHi_iso1" name="S-Formylglutathione hydralase iso1" reversible="false" fast="false" fbc:lowerFluxBound="cobra_0_bound" fbc:upperFluxBound="cobra_default_ub">
        <listOfReactants>
          <speciesReference species="M_Sfglutth_c" stoichiometry="1" constant="true"/>
          <speciesReference species="M_h2o_c" stoichiometry="1" constant="true"/>
          <speciesReference species="M_usage" stoichiometry="0.00210450712292104" constant="true"/>
        </listOfReactants>
        <listOfProducts>
          <speciesReference species="M_for_c" stoichiometry="1" constant="true"/>
          <speciesReference species="M_gthrd_c" stoichiometry="1" constant="true"/>
          <speciesReference species="M_h_c" stoichiometry="1" constant="true"/>
        </listOfProducts>
        <fbc:geneProductAssociation>
          <fbc:geneProductRef fbc:geneProduct="G_b2154"/>
        </fbc:geneProductAssociation>
      </reaction>
      <reaction id="R_SFGTHi_iso2" name="S-Formylglutathione hydralase iso2" reversible="false" fast="false" fbc:lowerFluxBound="cobra_0_bound" fbc:upperFluxBound="cobra_default_ub">
        <listOfReactants>
          <speciesReference species="M_Sfglutth_c" stoichiometry="1" constant="true"/>
          <speciesReference species="M_h2o_c" stoichiometry="1" constant="true"/>
          <speciesReference species="M_usage" stoichiometry="0.00161647700905298" constant="true"/>
        </listOfReactants>
        <listOfProducts>
          <speciesReference species="M_for_c" stoichiometry="1" constant="true"/>
          <speciesReference species="M_gthrd_c" stoichiometry="1" constant="true"/>
          <speciesReference species="M_h_c" stoichiometry="1" constant="true"/>
        </listOfProducts>
        <fbc:geneProductAssociation>
          <fbc:geneProductRef fbc:geneProduct="G_b0355"/>
        </fbc:geneProductAssociation>
      </reaction>
      <reaction id="R_SHK3Dr_fwr_iso1" name="Shikimate dehydrogenase iso1" reversible="false" fast="false" fbc:lowerFluxBound="cobra_0_bound" fbc:upperFluxBound="cobra_default_ub">
        <listOfReactants>
          <speciesReference species="M_3dhsk_c" stoichiometry="1" constant="true"/>
          <speciesReference species="M_h_c" stoichiometry="1" constant="true"/>
          <speciesReference species="M_nadph_c" stoichiometry="1" constant="true"/>
          <speciesReference species="M_usage" stoichiometry="0.000347426378184097" constant="true"/>
        </listOfReactants>
        <listOfProducts>
          <speciesReference species="M_nadp_c" stoichiometry="1" constant="true"/>
          <speciesReference species="M_skm_c" stoichiometry="1" constant="true"/>
        </listOfProducts>
        <fbc:geneProductAssociation>
          <fbc:geneProductRef fbc:geneProduct="G_b3281"/>
        </fbc:geneProductAssociation>
      </reaction>
      <reaction id="R_SHK3Dr_fwr_iso2" name="Shikimate dehydrogenase iso2" reversible="false" fast="false" fbc:lowerFluxBound="cobra_0_bound" fbc:upperFluxBound="cobra_default_ub">
        <listOfReactants>
          <speciesReference species="M_3dhsk_c" stoichiometry="1" constant="true"/>
          <speciesReference species="M_h_c" stoichiometry="1" constant="true"/>
          <speciesReference species="M_nadph_c" stoichiometry="1" constant="true"/>
          <speciesReference species="M_usage" stoichiometry="4.8183331698834e-06" constant="true"/>
        </listOfReactants>
        <listOfProducts>
          <speciesReference species="M_nadp_c" stoichiometry="1" constant="true"/>
          <speciesReference species="M_skm_c" stoichiometry="1" constant="true"/>
        </listOfProducts>
        <fbc:geneProductAssociation>
          <fbc:geneProductRef fbc:geneProduct="G_b1692"/>
        </fbc:geneProductAssociation>
      </reaction>
      <reaction id="R_SHKK_iso1" name="Shikimate kinase iso1" reversible="false" fast="false" fbc:lowerFluxBound="cobra_0_bound" fbc:upperFluxBound="cobra_default_ub">
        <listOfReactants>
          <speciesReference species="M_atp_c" stoichiometry="1" constant="true"/>
          <speciesReference species="M_skm_c" stoichiometry="1" constant="true"/>
          <speciesReference species="M_usage" stoichiometry="0.000729030690437289" constant="true"/>
        </listOfReactants>
        <listOfProducts>
          <speciesReference species="M_adp_c" stoichiometry="1" constant="true"/>
          <speciesReference species="M_h_c" stoichiometry="1" constant="true"/>
          <speciesReference species="M_skm5p_c" stoichiometry="1" constant="true"/>
        </listOfProducts>
        <fbc:geneProductAssociation>
          <fbc:geneProductRef fbc:geneProduct="G_b3390"/>
        </fbc:geneProductAssociation>
      </reaction>
      <reaction id="R_SHKK_iso2" name="Shikimate kinase iso2" reversible="false" fast="false" fbc:lowerFluxBound="cobra_0_bound" fbc:upperFluxBound="cobra_default_ub">
        <listOfReactants>
          <speciesReference species="M_atp_c" stoichiometry="1" constant="true"/>
          <speciesReference species="M_skm_c" stoichiometry="1" constant="true"/>
          <speciesReference species="M_usage" stoichiometry="0.000616561656465425" constant="true"/>
        </listOfReactants>
        <listOfProducts>
          <speciesReference species="M_adp_c" stoichiometry="1" constant="true"/>
          <speciesReference species="M_h_c" stoichiometry="1" constant="true"/>
          <speciesReference species="M_skm5p_c" stoichiometry="1" constant="true"/>
        </listOfProducts>
        <fbc:geneProductAssociation>
          <fbc:geneProductRef fbc:geneProduct="G_b0388"/>
        </fbc:geneProductAssociation>
      </reaction>
      <reaction id="R_SPODM_iso1" name="Superoxide dismutase iso1" reversible="false" fast="false" fbc:lowerFluxBound="cobra_0_bound" fbc:upperFluxBound="cobra_default_ub">
        <listOfReactants>
          <speciesReference species="M_h_c" stoichiometry="2" constant="true"/>
          <speciesReference species="M_o2s_c" stoichiometry="2" constant="true"/>
          <speciesReference species="M_usage" stoichiometry="0.000198481753376947" constant="true"/>
        </listOfReactants>
        <listOfProducts>
          <speciesReference species="M_h2o2_c" stoichiometry="1" constant="true"/>
          <speciesReference species="M_o2_c" stoichiometry="1" constant="true"/>
        </listOfProducts>
        <fbc:geneProductAssociation>
          <fbc:geneProductRef fbc:geneProduct="G_b3908"/>
        </fbc:geneProductAssociation>
      </reaction>
      <reaction id="R_SPODM_iso2" name="Superoxide dismutase iso2" reversible="false" fast="false" fbc:lowerFluxBound="cobra_0_bound" fbc:upperFluxBound="cobra_default_ub">
        <listOfReactants>
          <speciesReference species="M_h_c" stoichiometry="2" constant="true"/>
          <speciesReference species="M_o2s_c" stoichiometry="2" constant="true"/>
          <speciesReference species="M_usage" stoichiometry="0.000175534030920601" constant="true"/>
        </listOfReactants>
        <listOfProducts>
          <speciesReference species="M_h2o2_c" stoichiometry="1" constant="true"/>
          <speciesReference species="M_o2_c" stoichiometry="1" constant="true"/>
        </listOfProducts>
        <fbc:geneProductAssociation>
          <fbc:geneProductRef fbc:geneProduct="G_b1656"/>
        </fbc:geneProductAssociation>
      </reaction>
      <reaction id="R_SSALy_iso1" name="Succinate-semialdehyde dehydrogenase (NADP) iso1" reversible="false" fast="false" fbc:lowerFluxBound="cobra_0_bound" fbc:upperFluxBound="cobra_default_ub">
        <listOfReactants>
          <speciesReference species="M_h2o_c" stoichiometry="1" constant="true"/>
          <speciesReference species="M_nadp_c" stoichiometry="1" constant="true"/>
          <speciesReference species="M_sucsal_c" stoichiometry="1" constant="true"/>
          <speciesReference species="M_usage" stoichiometry="0.000673053158625331" constant="true"/>
        </listOfReactants>
        <listOfProducts>
          <speciesReference species="M_h_c" stoichiometry="2" constant="true"/>
          <speciesReference species="M_nadph_c" stoichiometry="1" constant="true"/>
          <speciesReference species="M_succ_c" stoichiometry="1" constant="true"/>
        </listOfProducts>
        <fbc:geneProductAssociation>
          <fbc:geneProductRef fbc:geneProduct="G_b1525"/>
        </fbc:geneProductAssociation>
      </reaction>
      <reaction id="R_SSALy_iso2" name="Succinate-semialdehyde dehydrogenase (NADP) iso2" reversible="false" fast="false" fbc:lowerFluxBound="cobra_0_bound" fbc:upperFluxBound="cobra_default_ub">
        <listOfReactants>
          <speciesReference species="M_h2o_c" stoichiometry="1" constant="true"/>
          <speciesReference species="M_nadp_c" stoichiometry="1" constant="true"/>
          <speciesReference species="M_sucsal_c" stoichiometry="1" constant="true"/>
          <speciesReference species="M_usage" stoichiometry="0.00259912276619157" constant="true"/>
        </listOfReactants>
        <listOfProducts>
          <speciesReference species="M_h_c" stoichiometry="2" constant="true"/>
          <speciesReference species="M_nadph_c" stoichiometry="1" constant="true"/>
          <speciesReference species="M_succ_c" stoichiometry="1" constant="true"/>
        </listOfProducts>
        <fbc:geneProductAssociation>
          <fbc:geneProductRef fbc:geneProduct="G_b2661"/>
        </fbc:geneProductAssociation>
      </reaction>
      <reaction id="R_TALA_fwr_iso1" name="Transaldolase iso1" reversible="false" fast="false" fbc:lowerFluxBound="cobra_0_bound" fbc:upperFluxBound="cobra_default_ub">
        <listOfReactants>
          <speciesReference species="M_g3p_c" stoichiometry="1" constant="true"/>
          <speciesReference species="M_s7p_c" stoichiometry="1" constant="true"/>
          <speciesReference species="M_usage" stoichiometry="0.00407403235566194" constant="true"/>
        </listOfReactants>
        <listOfProducts>
          <speciesReference species="M_e4p_c" stoichiometry="1" constant="true"/>
          <speciesReference species="M_f6p_c" stoichiometry="1" constant="true"/>
        </listOfProducts>
        <fbc:geneProductAssociation>
          <fbc:geneProductRef fbc:geneProduct="G_b0008"/>
        </fbc:geneProductAssociation>
      </reaction>
      <reaction id="R_TALA_fwr_iso2" name="Transaldolase iso2" reversible="false" fast="false" fbc:lowerFluxBound="cobra_0_bound" fbc:upperFluxBound="cobra_default_ub">
        <listOfReactants>
          <speciesReference species="M_g3p_c" stoichiometry="1" constant="true"/>
          <speciesReference species="M_s7p_c" stoichiometry="1" constant="true"/>
          <speciesReference species="M_usage" stoichiometry="0.00266691845631733" constant="true"/>
        </listOfReactants>
        <listOfProducts>
          <speciesReference species="M_e4p_c" stoichiometry="1" constant="true"/>
          <speciesReference species="M_f6p_c" stoichiometry="1" constant="true"/>
        </listOfProducts>
        <fbc:geneProductAssociation>
          <fbc:geneProductRef fbc:geneProduct="G_b2464"/>
        </fbc:geneProductAssociation>
      </reaction>
      <reaction id="R_TDPGDH_iso1" name="DTDPglucose 4,6-dehydratase iso1" reversible="false" fast="false" fbc:lowerFluxBound="cobra_0_bound" fbc:upperFluxBound="cobra_default_ub">
        <listOfReactants>
          <speciesReference species="M_dtdpglu_c" stoichiometry="1" constant="true"/>
          <speciesReference species="M_usage" stoichiometry="0.00303529109970561" constant="true"/>
        </listOfReactants>
        <listOfProducts>
          <speciesReference species="M_dtdp4d6dg_c" stoichiometry="1" constant="true"/>
          <speciesReference species="M_h2o_c" stoichiometry="1" constant="true"/>
        </listOfProducts>
        <fbc:geneProductAssociation>
          <fbc:geneProductRef fbc:geneProduct="G_b3788"/>
        </fbc:geneProductAssociation>
      </reaction>
      <reaction id="R_TDPGDH_iso2" name="DTDPglucose 4,6-dehydratase iso2" reversible="false" fast="false" fbc:lowerFluxBound="cobra_0_bound" fbc:upperFluxBound="cobra_default_ub">
        <listOfReactants>
          <speciesReference species="M_dtdpglu_c" stoichiometry="1" constant="true"/>
          <speciesReference species="M_usage" stoichiometry="0.0038024724932604" constant="true"/>
        </listOfReactants>
        <listOfProducts>
          <speciesReference species="M_dtdp4d6dg_c" stoichiometry="1" constant="true"/>
          <speciesReference species="M_h2o_c" stoichiometry="1" constant="true"/>
        </listOfProducts>
        <fbc:geneProductAssociation>
          <fbc:geneProductRef fbc:geneProduct="G_b2041"/>
        </fbc:geneProductAssociation>
      </reaction>
      <reaction id="R_TGBPA_fwr_iso1" name="Tagatose-bisphosphate aldolase iso1" reversible="false" fast="false" fbc:lowerFluxBound="cobra_0_bound" fbc:upperFluxBound="cobra_default_ub">
        <listOfReactants>
          <speciesReference species="M_tagdp__D_c" stoichiometry="1" constant="true"/>
          <speciesReference species="M_usage" stoichiometry="0.00527694362140718" constant="true"/>
        </listOfReactants>
        <listOfProducts>
          <speciesReference species="M_dhap_c" stoichiometry="1" constant="true"/>
          <speciesReference species="M_g3p_c" stoichiometry="1" constant="true"/>
        </listOfProducts>
        <fbc:geneProductAssociation>
          <fbc:and>
            <fbc:geneProductRef fbc:geneProduct="G_b3137"/>
            <fbc:geneProductRef fbc:geneProduct="G_b3132"/>
          </fbc:and>
        </fbc:geneProductAssociation>
      </reaction>
      <reaction id="R_TGBPA_fwr_iso2" name="Tagatose-bisphosphate aldolase iso2" reversible="false" fast="false" fbc:lowerFluxBound="cobra_0_bound" fbc:upperFluxBound="cobra_default_ub">
        <listOfReactants>
          <speciesReference species="M_tagdp__D_c" stoichiometry="1" constant="true"/>
          <speciesReference species="M_usage" stoichiometry="0.00527694362140718" constant="true"/>
        </listOfReactants>
        <listOfProducts>
          <speciesReference species="M_dhap_c" stoichiometry="1" constant="true"/>
          <speciesReference species="M_g3p_c" stoichiometry="1" constant="true"/>
        </listOfProducts>
        <fbc:geneProductAssociation>
          <fbc:and>
            <fbc:geneProductRef fbc:geneProduct="G_b2096"/>
            <fbc:geneProductRef fbc:geneProduct="G_b2095"/>
          </fbc:and>
        </fbc:geneProductAssociation>
      </reaction>
      <reaction id="R_THIORDXi_iso1" name="Hydrogen peroxide reductase (thioredoxin) iso1" reversible="false" fast="false" fbc:lowerFluxBound="cobra_0_bound" fbc:upperFluxBound="cobra_default_ub">
        <listOfReactants>
          <speciesReference species="M_h2o2_c" stoichiometry="1" constant="true"/>
          <speciesReference species="M_trdrd_c" stoichiometry="1" constant="true"/>
          <speciesReference species="M_usage" stoichiometry="0.00527694362140718" constant="true"/>
        </listOfReactants>
        <listOfProducts>
          <speciesReference species="M_h2o_c" stoichiometry="2" constant="true"/>
          <speciesReference species="M_trdox_c" stoichiometry="1" constant="true"/>
        </listOfProducts>
        <fbc:geneProductAssociation>
          <fbc:and>
            <fbc:geneProductRef fbc:geneProduct="G_b2480"/>
            <fbc:geneProductRef fbc:geneProduct="G_b3781"/>
          </fbc:and>
        </fbc:geneProductAssociation>
      </reaction>
      <reaction id="R_THIORDXi_iso2" name="Hydrogen peroxide reductase (thioredoxin) iso2" reversible="false" fast="false" fbc:lowerFluxBound="cobra_0_bound" fbc:upperFluxBound="cobra_default_ub">
        <listOfReactants>
          <speciesReference species="M_h2o2_c" stoichiometry="1" constant="true"/>
          <speciesReference species="M_trdrd_c" stoichiometry="1" constant="true"/>
          <speciesReference species="M_usage" stoichiometry="0.00527694362140718" constant="true"/>
        </listOfReactants>
        <listOfProducts>
          <speciesReference species="M_h2o_c" stoichiometry="2" constant="true"/>
          <speciesReference species="M_trdox_c" stoichiometry="1" constant="true"/>
        </listOfProducts>
        <fbc:geneProductAssociation>
          <fbc:geneProductRef fbc:geneProduct="G_b1710"/>
        </fbc:geneProductAssociation>
      </reaction>
      <reaction id="R_THIORDXi_iso3" name="Hydrogen peroxide reductase (thioredoxin) iso3" reversible="false" fast="false" fbc:lowerFluxBound="cobra_0_bound" fbc:upperFluxBound="cobra_default_ub">
        <listOfReactants>
          <speciesReference species="M_h2o2_c" stoichiometry="1" constant="true"/>
          <speciesReference species="M_trdrd_c" stoichiometry="1" constant="true"/>
          <speciesReference species="M_usage" stoichiometry="0.00527694362140718" constant="true"/>
        </listOfReactants>
        <listOfProducts>
          <speciesReference species="M_h2o_c" stoichiometry="2" constant="true"/>
          <speciesReference species="M_trdox_c" stoichiometry="1" constant="true"/>
        </listOfProducts>
        <fbc:geneProductAssociation>
          <fbc:and>
            <fbc:geneProductRef fbc:geneProduct="G_b2480"/>
            <fbc:geneProductRef fbc:geneProduct="G_b2582"/>
          </fbc:and>
        </fbc:geneProductAssociation>
      </reaction>
      <reaction id="R_THRA_iso1" name="Threonine aldolase iso1" reversible="false" fast="false" fbc:lowerFluxBound="cobra_0_bound" fbc:upperFluxBound="cobra_default_ub">
        <listOfReactants>
          <speciesReference species="M_thr__L_c" stoichiometry="1" constant="true"/>
          <speciesReference species="M_usage" stoichiometry="0.00568425281934379" constant="true"/>
        </listOfReactants>
        <listOfProducts>
          <speciesReference species="M_acald_c" stoichiometry="1" constant="true"/>
          <speciesReference species="M_gly_c" stoichiometry="1" constant="true"/>
        </listOfProducts>
        <fbc:geneProductAssociation>
          <fbc:geneProductRef fbc:geneProduct="G_b2551"/>
        </fbc:geneProductAssociation>
      </reaction>
      <reaction id="R_THRA_iso2" name="Threonine aldolase iso2" reversible="false" fast="false" fbc:lowerFluxBound="cobra_0_bound" fbc:upperFluxBound="cobra_default_ub">
        <listOfReactants>
          <speciesReference species="M_thr__L_c" stoichiometry="1" constant="true"/>
          <speciesReference species="M_usage" stoichiometry="0.00614494708705325" constant="true"/>
        </listOfReactants>
        <listOfProducts>
          <speciesReference species="M_acald_c" stoichiometry="1" constant="true"/>
          <speciesReference species="M_gly_c" stoichiometry="1" constant="true"/>
        </listOfProducts>
        <fbc:geneProductAssociation>
          <fbc:geneProductRef fbc:geneProduct="G_b0870"/>
        </fbc:geneProductAssociation>
      </reaction>
      <reaction id="R_THRA2_iso1" name="L-allo-Threonine Aldolase iso1" reversible="false" fast="false" fbc:lowerFluxBound="cobra_0_bound" fbc:upperFluxBound="cobra_default_ub">
        <listOfReactants>
          <speciesReference species="M_athr__L_c" stoichiometry="1" constant="true"/>
          <speciesReference species="M_usage" stoichiometry="0.00790009660966902" constant="true"/>
        </listOfReactants>
        <listOfProducts>
          <speciesReference species="M_acald_c" stoichiometry="1" constant="true"/>
          <speciesReference species="M_gly_c" stoichiometry="1" constant="true"/>
        </listOfProducts>
        <fbc:geneProductAssociation>
          <fbc:geneProductRef fbc:geneProduct="G_b2551"/>
        </fbc:geneProductAssociation>
      </reaction>
      <reaction id="R_THRA2_iso2" name="L-allo-Threonine Aldolase iso2" reversible="false" fast="false" fbc:lowerFluxBound="cobra_0_bound" fbc:upperFluxBound="cobra_default_ub">
        <listOfReactants>
          <speciesReference species="M_athr__L_c" stoichiometry="1" constant="true"/>
          <speciesReference species="M_usage" stoichiometry="0.0066343485011298" constant="true"/>
        </listOfReactants>
        <listOfProducts>
          <speciesReference species="M_acald_c" stoichiometry="1" constant="true"/>
          <speciesReference species="M_gly_c" stoichiometry="1" constant="true"/>
        </listOfProducts>
        <fbc:geneProductAssociation>
          <fbc:geneProductRef fbc:geneProduct="G_b0870"/>
        </fbc:geneProductAssociation>
      </reaction>
      <reaction id="R_THRD_iso1" name="L-threonine dehydrogenase iso1" reversible="false" fast="false" fbc:lowerFluxBound="cobra_0_bound" fbc:upperFluxBound="cobra_default_ub">
        <listOfReactants>
          <speciesReference species="M_nad_c" stoichiometry="1" constant="true"/>
          <speciesReference species="M_thr__L_c" stoichiometry="1" constant="true"/>
          <speciesReference species="M_usage" stoichiometry="0.000647152688205722" constant="true"/>
        </listOfReactants>
        <listOfProducts>
          <speciesReference species="M_2aobut_c" stoichiometry="1" constant="true"/>
          <speciesReference species="M_h_c" stoichiometry="1" constant="true"/>
          <speciesReference species="M_nadh_c" stoichiometry="1" constant="true"/>
        </listOfProducts>
        <fbc:geneProductAssociation>
          <fbc:geneProductRef fbc:geneProduct="G_b3616"/>
        </fbc:geneProductAssociation>
      </reaction>
      <reaction id="R_THRD_iso2" name="L-threonine dehydrogenase iso2" reversible="false" fast="false" fbc:lowerFluxBound="cobra_0_bound" fbc:upperFluxBound="cobra_default_ub">
        <listOfReactants>
          <speciesReference species="M_nad_c" stoichiometry="1" constant="true"/>
          <speciesReference species="M_thr__L_c" stoichiometry="1" constant="true"/>
          <speciesReference species="M_usage" stoichiometry="0.0022009959674417" constant="true"/>
        </listOfReactants>
        <listOfProducts>
          <speciesReference species="M_2aobut_c" stoichiometry="1" constant="true"/>
          <speciesReference species="M_h_c" stoichiometry="1" constant="true"/>
          <speciesReference species="M_nadh_c" stoichiometry="1" constant="true"/>
        </listOfProducts>
        <fbc:geneProductAssociation>
          <fbc:geneProductRef fbc:geneProduct="G_b3589"/>
        </fbc:geneProductAssociation>
      </reaction>
      <reaction id="R_THRD_L_iso1" name="L-threonine deaminase iso1" reversible="false" fast="false" fbc:lowerFluxBound="cobra_0_bound" fbc:upperFluxBound="cobra_default_ub">
        <listOfReactants>
          <speciesReference species="M_thr__L_c" stoichiometry="1" constant="true"/>
          <speciesReference species="M_usage" stoichiometry="0.00367322254154418" constant="true"/>
        </listOfReactants>
        <listOfProducts>
          <speciesReference species="M_2obut_c" stoichiometry="1" constant="true"/>
          <speciesReference species="M_nh4_c" stoichiometry="1" constant="true"/>
        </listOfProducts>
        <fbc:geneProductAssociation>
          <fbc:geneProductRef fbc:geneProduct="G_b3772"/>
        </fbc:geneProductAssociation>
      </reaction>
      <reaction id="R_THRD_L_iso2" name="L-threonine deaminase iso2" reversible="false" fast="false" fbc:lowerFluxBound="cobra_0_bound" fbc:upperFluxBound="cobra_default_ub">
        <listOfReactants>
          <speciesReference species="M_thr__L_c" stoichiometry="1" constant="true"/>
          <speciesReference species="M_usage" stoichiometry="0.00104431680853022" constant="true"/>
        </listOfReactants>
        <listOfProducts>
          <speciesReference species="M_2obut_c" stoichiometry="1" constant="true"/>
          <speciesReference species="M_nh4_c" stoichiometry="1" constant="true"/>
        </listOfProducts>
        <fbc:geneProductAssociation>
          <fbc:geneProductRef fbc:geneProduct="G_b3117"/>
        </fbc:geneProductAssociation>
      </reaction>
      <reaction id="R_TKT1_fwr_iso1" name="Transketolase iso1" reversible="false" fast="false" fbc:lowerFluxBound="cobra_0_bound" fbc:upperFluxBound="cobra_default_ub">
        <listOfReactants>
          <speciesReference species="M_r5p_c" stoichiometry="1" constant="true"/>
          <speciesReference species="M_xu5p__D_c" stoichiometry="1" constant="true"/>
          <speciesReference species="M_usage" stoichiometry="0.00783617489160417" constant="true"/>
        </listOfReactants>
        <listOfProducts>
          <speciesReference species="M_g3p_c" stoichiometry="1" constant="true"/>
          <speciesReference species="M_s7p_c" stoichiometry="1" constant="true"/>
        </listOfProducts>
        <fbc:geneProductAssociation>
          <fbc:geneProductRef fbc:geneProduct="G_b2935"/>
        </fbc:geneProductAssociation>
      </reaction>
      <reaction id="R_TKT1_fwr_iso2" name="Transketolase iso2" reversible="false" fast="false" fbc:lowerFluxBound="cobra_0_bound" fbc:upperFluxBound="cobra_default_ub">
        <listOfReactants>
          <speciesReference species="M_r5p_c" stoichiometry="1" constant="true"/>
          <speciesReference species="M_xu5p__D_c" stoichiometry="1" constant="true"/>
          <speciesReference species="M_usage" stoichiometry="0.00839866184380128" constant="true"/>
        </listOfReactants>
        <listOfProducts>
          <speciesReference species="M_g3p_c" stoichiometry="1" constant="true"/>
          <speciesReference species="M_s7p_c" stoichiometry="1" constant="true"/>
        </listOfProducts>
        <fbc:geneProductAssociation>
          <fbc:geneProductRef fbc:geneProduct="G_b2465"/>
        </fbc:geneProductAssociation>
      </reaction>
      <reaction id="R_TKT2_fwr_iso1" name="Transketolase iso1" reversible="false" fast="false" fbc:lowerFluxBound="cobra_0_bound" fbc:upperFluxBound="cobra_default_ub">
        <listOfReactants>
          <speciesReference species="M_e4p_c" stoichiometry="1" constant="true"/>
          <speciesReference species="M_xu5p__D_c" stoichiometry="1" constant="true"/>
          <speciesReference species="M_usage" stoichiometry="0.0060710973998297" constant="true"/>
        </listOfReactants>
        <listOfProducts>
          <speciesReference species="M_f6p_c" stoichiometry="1" constant="true"/>
          <speciesReference species="M_g3p_c" stoichiometry="1" constant="true"/>
        </listOfProducts>
        <fbc:geneProductAssociation>
          <fbc:geneProductRef fbc:geneProduct="G_b2935"/>
        </fbc:geneProductAssociation>
      </reaction>
      <reaction id="R_TKT2_fwr_iso2" name="Transketolase iso2" reversible="false" fast="false" fbc:lowerFluxBound="cobra_0_bound" fbc:upperFluxBound="cobra_default_ub">
        <listOfReactants>
          <speciesReference species="M_e4p_c" stoichiometry="1" constant="true"/>
          <speciesReference species="M_xu5p__D_c" stoichiometry="1" constant="true"/>
          <speciesReference species="M_usage" stoichiometry="0.00792679842584217" constant="true"/>
        </listOfReactants>
        <listOfProducts>
          <speciesReference species="M_f6p_c" stoichiometry="1" constant="true"/>
          <speciesReference species="M_g3p_c" stoichiometry="1" constant="true"/>
        </listOfProducts>
        <fbc:geneProductAssociation>
          <fbc:geneProductRef fbc:geneProduct="G_b2465"/>
        </fbc:geneProductAssociation>
      </reaction>
      <reaction id="R_TMAOR1_iso1" name="Trimethylamine N-oxide reductase (menaquinol 8) iso1" reversible="false" fast="false" fbc:lowerFluxBound="cobra_0_bound" fbc:upperFluxBound="cobra_default_ub">
        <listOfReactants>
          <speciesReference species="M_h_c" stoichiometry="1" constant="true"/>
          <speciesReference species="M_mql8_c" stoichiometry="1" constant="true"/>
          <speciesReference species="M_tmao_c" stoichiometry="1" constant="true"/>
          <speciesReference species="M_usage" stoichiometry="0.000396224789574724" constant="true"/>
        </listOfReactants>
        <listOfProducts>
          <speciesReference species="M_h2o_c" stoichiometry="1" constant="true"/>
          <speciesReference species="M_mqn8_c" stoichiometry="1" constant="true"/>
          <speciesReference species="M_tma_c" stoichiometry="1" constant="true"/>
        </listOfProducts>
        <fbc:geneProductAssociation>
          <fbc:and>
            <fbc:geneProductRef fbc:geneProduct="G_b0895"/>
            <fbc:geneProductRef fbc:geneProduct="G_b0894"/>
            <fbc:geneProductRef fbc:geneProduct="G_b0896"/>
          </fbc:and>
        </fbc:geneProductAssociation>
      </reaction>
      <reaction id="R_TMAOR1_iso2" name="Trimethylamine N-oxide reductase (menaquinol 8) iso2" reversible="false" fast="false" fbc:lowerFluxBound="cobra_0_bound" fbc:upperFluxBound="cobra_default_ub">
        <listOfReactants>
          <speciesReference species="M_h_c" stoichiometry="1" constant="true"/>
          <speciesReference species="M_mql8_c" stoichiometry="1" constant="true"/>
          <speciesReference species="M_tmao_c" stoichiometry="1" constant="true"/>
          <speciesReference species="M_usage" stoichiometry="0.00122652016634911" constant="true"/>
        </listOfReactants>
        <listOfProducts>
          <speciesReference species="M_h2o_c" stoichiometry="1" constant="true"/>
          <speciesReference species="M_mqn8_c" stoichiometry="1" constant="true"/>
          <speciesReference species="M_tma_c" stoichiometry="1" constant="true"/>
        </listOfProducts>
        <fbc:geneProductAssociation>
          <fbc:and>
            <fbc:geneProductRef fbc:geneProduct="G_b1587"/>
            <fbc:geneProductRef fbc:geneProduct="G_b1589"/>
            <fbc:geneProductRef fbc:geneProduct="G_b1590"/>
            <fbc:geneProductRef fbc:geneProduct="G_b1588"/>
          </fbc:and>
        </fbc:geneProductAssociation>
      </reaction>
      <reaction id="R_TMAOR1pp_iso1" name="Trimethylamine N-oxide reductase (menaquinol 8) (periplasm) iso1" reversible="false" fast="false" fbc:lowerFluxBound="cobra_0_bound" fbc:upperFluxBound="cobra_default_ub">
        <listOfReactants>
          <speciesReference species="M_h_p" stoichiometry="1" constant="true"/>
          <speciesReference species="M_mql8_c" stoichiometry="1" constant="true"/>
          <speciesReference species="M_tmao_p" stoichiometry="1" constant="true"/>
          <speciesReference species="M_usage" stoichiometry="0.0028008022946757" constant="true"/>
        </listOfReactants>
        <listOfProducts>
          <speciesReference species="M_h2o_p" stoichiometry="1" constant="true"/>
          <speciesReference species="M_mqn8_c" stoichiometry="1" constant="true"/>
          <speciesReference species="M_tma_p" stoichiometry="1" constant="true"/>
        </listOfProducts>
        <fbc:geneProductAssociation>
          <fbc:and>
            <fbc:geneProductRef fbc:geneProduct="G_b0997"/>
            <fbc:geneProductRef fbc:geneProduct="G_b0996"/>
          </fbc:and>
        </fbc:geneProductAssociation>
      </reaction>
      <reaction id="R_TMAOR1pp_iso2" name="Trimethylamine N-oxide reductase (menaquinol 8) (periplasm) iso2" reversible="false" fast="false" fbc:lowerFluxBound="cobra_0_bound" fbc:upperFluxBound="cobra_default_ub">
        <listOfReactants>
          <speciesReference species="M_h_p" stoichiometry="1" constant="true"/>
          <speciesReference species="M_mql8_c" stoichiometry="1" constant="true"/>
          <speciesReference species="M_tmao_p" stoichiometry="1" constant="true"/>
          <speciesReference species="M_usage" stoichiometry="0.00251402530537154" constant="true"/>
        </listOfReactants>
        <listOfProducts>
          <speciesReference species="M_h2o_p" stoichiometry="1" constant="true"/>
          <speciesReference species="M_mqn8_c" stoichiometry="1" constant="true"/>
          <speciesReference species="M_tma_p" stoichiometry="1" constant="true"/>
        </listOfProducts>
        <fbc:geneProductAssociation>
          <fbc:and>
            <fbc:geneProductRef fbc:geneProduct="G_b1873"/>
            <fbc:geneProductRef fbc:geneProduct="G_b1872"/>
          </fbc:and>
        </fbc:geneProductAssociation>
      </reaction>
      <reaction id="R_TMAOR2pp_iso1" name="Trimethylamine N-oxide reductase (demethylmenaquinol 8) (periplasm) iso1" reversible="false" fast="false" fbc:lowerFluxBound="cobra_0_bound" fbc:upperFluxBound="cobra_default_ub">
        <listOfReactants>
          <speciesReference species="M_2dmmql8_c" stoichiometry="1" constant="true"/>
          <speciesReference species="M_h_p" stoichiometry="1" constant="true"/>
          <speciesReference species="M_tmao_p" stoichiometry="1" constant="true"/>
          <speciesReference species="M_usage" stoichiometry="0.027258721336661" constant="true"/>
        </listOfReactants>
        <listOfProducts>
          <speciesReference species="M_2dmmq8_c" stoichiometry="1" constant="true"/>
          <speciesReference species="M_h2o_p" stoichiometry="1" constant="true"/>
          <speciesReference species="M_tma_p" stoichiometry="1" constant="true"/>
        </listOfProducts>
        <fbc:geneProductAssociation>
          <fbc:and>
            <fbc:geneProductRef fbc:geneProduct="G_b0997"/>
            <fbc:geneProductRef fbc:geneProduct="G_b0996"/>
          </fbc:and>
        </fbc:geneProductAssociation>
      </reaction>
      <reaction id="R_TMAOR2pp_iso2" name="Trimethylamine N-oxide reductase (demethylmenaquinol 8) (periplasm) iso2" reversible="false" fast="false" fbc:lowerFluxBound="cobra_0_bound" fbc:upperFluxBound="cobra_default_ub">
        <listOfReactants>
          <speciesReference species="M_2dmmql8_c" stoichiometry="1" constant="true"/>
          <speciesReference species="M_h_p" stoichiometry="1" constant="true"/>
          <speciesReference species="M_tmao_p" stoichiometry="1" constant="true"/>
          <speciesReference species="M_usage" stoichiometry="0.0184619606484569" constant="true"/>
        </listOfReactants>
        <listOfProducts>
          <speciesReference species="M_2dmmq8_c" stoichiometry="1" constant="true"/>
          <speciesReference species="M_h2o_p" stoichiometry="1" constant="true"/>
          <speciesReference species="M_tma_p" stoichiometry="1" constant="true"/>
        </listOfProducts>
        <fbc:geneProductAssociation>
          <fbc:and>
            <fbc:geneProductRef fbc:geneProduct="G_b1873"/>
            <fbc:geneProductRef fbc:geneProduct="G_b1872"/>
          </fbc:and>
        </fbc:geneProductAssociation>
      </reaction>
      <reaction id="R_TRDR_iso1" name="Thioredoxin reductase (NADPH) iso1" reversible="false" fast="false" fbc:lowerFluxBound="cobra_0_bound" fbc:upperFluxBound="cobra_default_ub">
        <listOfReactants>
          <speciesReference species="M_h_c" stoichiometry="1" constant="true"/>
          <speciesReference species="M_nadph_c" stoichiometry="1" constant="true"/>
          <speciesReference species="M_trdox_c" stoichiometry="1" constant="true"/>
          <speciesReference species="M_usage" stoichiometry="0.00134254720420317" constant="true"/>
        </listOfReactants>
        <listOfProducts>
          <speciesReference species="M_nadp_c" stoichiometry="1" constant="true"/>
          <speciesReference species="M_trdrd_c" stoichiometry="1" constant="true"/>
        </listOfProducts>
        <fbc:geneProductAssociation>
          <fbc:and>
            <fbc:geneProductRef fbc:geneProduct="G_b0888"/>
            <fbc:geneProductRef fbc:geneProduct="G_b3781"/>
          </fbc:and>
        </fbc:geneProductAssociation>
      </reaction>
      <reaction id="R_TRDR_iso2" name="Thioredoxin reductase (NADPH) iso2" reversible="false" fast="false" fbc:lowerFluxBound="cobra_0_bound" fbc:upperFluxBound="cobra_default_ub">
        <listOfReactants>
          <speciesReference species="M_h_c" stoichiometry="1" constant="true"/>
          <speciesReference species="M_nadph_c" stoichiometry="1" constant="true"/>
          <speciesReference species="M_trdox_c" stoichiometry="1" constant="true"/>
          <speciesReference species="M_usage" stoichiometry="0.00176827940464576" constant="true"/>
        </listOfReactants>
        <listOfProducts>
          <speciesReference species="M_nadp_c" stoichiometry="1" constant="true"/>
          <speciesReference species="M_trdrd_c" stoichiometry="1" constant="true"/>
        </listOfProducts>
        <fbc:geneProductAssociation>
          <fbc:and>
            <fbc:geneProductRef fbc:geneProduct="G_b0888"/>
            <fbc:geneProductRef fbc:geneProduct="G_b2582"/>
          </fbc:and>
        </fbc:geneProductAssociation>
      </reaction>
      <reaction id="R_TRSARr_fwr_iso1" name="Tartronate semialdehyde reductase iso1" reversible="false" fast="false" fbc:lowerFluxBound="cobra_0_bound" fbc:upperFluxBound="cobra_default_ub">
        <listOfReactants>
          <speciesReference species="M_2h3oppan_c" stoichiometry="1" constant="true"/>
          <speciesReference species="M_h_c" stoichiometry="1" constant="true"/>
          <speciesReference species="M_nadh_c" stoichiometry="1" constant="true"/>
          <speciesReference species="M_usage" stoichiometry="0.000679951181044313" constant="true"/>
        </listOfReactants>
        <listOfProducts>
          <speciesReference species="M_glyc__R_c" stoichiometry="1" constant="true"/>
          <speciesReference species="M_nad_c" stoichiometry="1" constant="true"/>
        </listOfProducts>
        <fbc:geneProductAssociation>
          <fbc:geneProductRef fbc:geneProduct="G_b0509"/>
        </fbc:geneProductAssociation>
      </reaction>
      <reaction id="R_TRSARr_fwr_iso2" name="Tartronate semialdehyde reductase iso2" reversible="false" fast="false" fbc:lowerFluxBound="cobra_0_bound" fbc:upperFluxBound="cobra_default_ub">
        <listOfReactants>
          <speciesReference species="M_2h3oppan_c" stoichiometry="1" constant="true"/>
          <speciesReference species="M_h_c" stoichiometry="1" constant="true"/>
          <speciesReference species="M_nadh_c" stoichiometry="1" constant="true"/>
          <speciesReference species="M_usage" stoichiometry="0.00117973304246604" constant="true"/>
        </listOfReactants>
        <listOfProducts>
          <speciesReference species="M_glyc__R_c" stoichiometry="1" constant="true"/>
          <speciesReference species="M_nad_c" stoichiometry="1" constant="true"/>
        </listOfProducts>
        <fbc:geneProductAssociation>
          <fbc:geneProductRef fbc:geneProduct="G_b3125"/>
        </fbc:geneProductAssociation>
      </reaction>
      <reaction id="R_TYRTA_fwr_iso1" name="Tyrosine transaminase iso1" reversible="false" fast="false" fbc:lowerFluxBound="cobra_0_bound" fbc:upperFluxBound="cobra_default_ub">
        <listOfReactants>
          <speciesReference species="M_akg_c" stoichiometry="1" constant="true"/>
          <speciesReference species="M_tyr__L_c" stoichiometry="1" constant="true"/>
          <speciesReference species="M_usage" stoichiometry="0.000321482713227284" constant="true"/>
        </listOfReactants>
        <listOfProducts>
          <speciesReference species="M_34hpp_c" stoichiometry="1" constant="true"/>
          <speciesReference species="M_glu__L_c" stoichiometry="1" constant="true"/>
        </listOfProducts>
        <fbc:geneProductAssociation>
          <fbc:geneProductRef fbc:geneProduct="G_b4054"/>
        </fbc:geneProductAssociation>
      </reaction>
      <reaction id="R_TYRTA_fwr_iso2" name="Tyrosine transaminase iso2" reversible="false" fast="false" fbc:lowerFluxBound="cobra_0_bound" fbc:upperFluxBound="cobra_default_ub">
        <listOfReactants>
          <speciesReference species="M_akg_c" stoichiometry="1" constant="true"/>
          <speciesReference species="M_tyr__L_c" stoichiometry="1" constant="true"/>
          <speciesReference species="M_usage" stoichiometry="0.0131713722277674" constant="true"/>
        </listOfReactants>
        <listOfProducts>
          <speciesReference species="M_34hpp_c" stoichiometry="1" constant="true"/>
          <speciesReference species="M_glu__L_c" stoichiometry="1" constant="true"/>
        </listOfProducts>
        <fbc:geneProductAssociation>
          <fbc:geneProductRef fbc:geneProduct="G_b0928"/>
        </fbc:geneProductAssociation>
      </reaction>
      <reaction id="R_TYRTA_fwr_iso3" name="Tyrosine transaminase iso3" reversible="false" fast="false" fbc:lowerFluxBound="cobra_0_bound" fbc:upperFluxBound="cobra_default_ub">
        <listOfReactants>
          <speciesReference species="M_akg_c" stoichiometry="1" constant="true"/>
          <speciesReference species="M_tyr__L_c" stoichiometry="1" constant="true"/>
          <speciesReference species="M_usage" stoichiometry="0.00371787279455925" constant="true"/>
        </listOfReactants>
        <listOfProducts>
          <speciesReference species="M_34hpp_c" stoichiometry="1" constant="true"/>
          <speciesReference species="M_glu__L_c" stoichiometry="1" constant="true"/>
        </listOfProducts>
        <fbc:geneProductAssociation>
          <fbc:geneProductRef fbc:geneProduct="G_b3770"/>
        </fbc:geneProductAssociation>
      </reaction>
      <reaction id="R_UDCPDP_iso1" name="Undecaprenyl-diphosphatase iso1" reversible="false" fast="false" fbc:lowerFluxBound="cobra_0_bound" fbc:upperFluxBound="cobra_default_ub">
        <listOfReactants>
          <speciesReference species="M_h2o_c" stoichiometry="1" constant="true"/>
          <speciesReference species="M_udcpdp_c" stoichiometry="1" constant="true"/>
          <speciesReference species="M_usage" stoichiometry="0.00771566968669228" constant="true"/>
        </listOfReactants>
        <listOfProducts>
          <speciesReference species="M_h_c" stoichiometry="1" constant="true"/>
          <speciesReference species="M_pi_c" stoichiometry="1" constant="true"/>
          <speciesReference species="M_udcpp_c" stoichiometry="1" constant="true"/>
        </listOfProducts>
        <fbc:geneProductAssociation>
          <fbc:geneProductRef fbc:geneProduct="G_b0841"/>
        </fbc:geneProductAssociation>
      </reaction>
      <reaction id="R_UDCPDP_iso2" name="Undecaprenyl-diphosphatase iso2" reversible="false" fast="false" fbc:lowerFluxBound="cobra_0_bound" fbc:upperFluxBound="cobra_default_ub">
        <listOfReactants>
          <speciesReference species="M_h2o_c" stoichiometry="1" constant="true"/>
          <speciesReference species="M_udcpdp_c" stoichiometry="1" constant="true"/>
          <speciesReference species="M_usage" stoichiometry="0.00264883757626124" constant="true"/>
        </listOfReactants>
        <listOfProducts>
          <speciesReference species="M_h_c" stoichiometry="1" constant="true"/>
          <speciesReference species="M_pi_c" stoichiometry="1" constant="true"/>
          <speciesReference species="M_udcpp_c" stoichiometry="1" constant="true"/>
        </listOfProducts>
        <fbc:geneProductAssociation>
          <fbc:geneProductRef fbc:geneProduct="G_b1278"/>
        </fbc:geneProductAssociation>
      </reaction>
      <reaction id="R_UDCPDP_iso3" name="Undecaprenyl-diphosphatase iso3" reversible="false" fast="false" fbc:lowerFluxBound="cobra_0_bound" fbc:upperFluxBound="cobra_default_ub">
        <listOfReactants>
          <speciesReference species="M_h2o_c" stoichiometry="1" constant="true"/>
          <speciesReference species="M_udcpdp_c" stoichiometry="1" constant="true"/>
          <speciesReference species="M_usage" stoichiometry="0.00188897832531906" constant="true"/>
        </listOfReactants>
        <listOfProducts>
          <speciesReference species="M_h_c" stoichiometry="1" constant="true"/>
          <speciesReference species="M_pi_c" stoichiometry="1" constant="true"/>
          <speciesReference species="M_udcpp_c" stoichiometry="1" constant="true"/>
        </listOfProducts>
        <fbc:geneProductAssociation>
          <fbc:geneProductRef fbc:geneProduct="G_b3057"/>
        </fbc:geneProductAssociation>
      </reaction>
      <reaction id="R_UDCPDPpp_iso1" name="Undecaprenyl-diphosphatase (periplasm) iso1" reversible="false" fast="false" fbc:lowerFluxBound="cobra_0_bound" fbc:upperFluxBound="cobra_default_ub">
        <listOfReactants>
          <speciesReference species="M_h2o_p" stoichiometry="1" constant="true"/>
          <speciesReference species="M_udcpdp_p" stoichiometry="1" constant="true"/>
          <speciesReference species="M_usage" stoichiometry="0.00264883757626124" constant="true"/>
        </listOfReactants>
        <listOfProducts>
          <speciesReference species="M_h_p" stoichiometry="1" constant="true"/>
          <speciesReference species="M_pi_p" stoichiometry="1" constant="true"/>
          <speciesReference species="M_udcpp_p" stoichiometry="1" constant="true"/>
        </listOfProducts>
        <fbc:geneProductAssociation>
          <fbc:geneProductRef fbc:geneProduct="G_b1278"/>
        </fbc:geneProductAssociation>
      </reaction>
      <reaction id="R_UDCPDPpp_iso2" name="Undecaprenyl-diphosphatase (periplasm) iso2" reversible="false" fast="false" fbc:lowerFluxBound="cobra_0_bound" fbc:upperFluxBound="cobra_default_ub">
        <listOfReactants>
          <speciesReference species="M_h2o_p" stoichiometry="1" constant="true"/>
          <speciesReference species="M_udcpdp_p" stoichiometry="1" constant="true"/>
          <speciesReference species="M_usage" stoichiometry="0.00188897832531906" constant="true"/>
        </listOfReactants>
        <listOfProducts>
          <speciesReference species="M_h_p" stoichiometry="1" constant="true"/>
          <speciesReference species="M_pi_p" stoichiometry="1" constant="true"/>
          <speciesReference species="M_udcpp_p" stoichiometry="1" constant="true"/>
        </listOfProducts>
        <fbc:geneProductAssociation>
          <fbc:geneProductRef fbc:geneProduct="G_b3057"/>
        </fbc:geneProductAssociation>
      </reaction>
      <reaction id="R_UDCPDPpp_iso3" name="Undecaprenyl-diphosphatase (periplasm) iso3" reversible="false" fast="false" fbc:lowerFluxBound="cobra_0_bound" fbc:upperFluxBound="cobra_default_ub">
        <listOfReactants>
          <speciesReference species="M_h2o_p" stoichiometry="1" constant="true"/>
          <speciesReference species="M_udcpdp_p" stoichiometry="1" constant="true"/>
          <speciesReference species="M_usage" stoichiometry="0.00771566968669228" constant="true"/>
        </listOfReactants>
        <listOfProducts>
          <speciesReference species="M_h_p" stoichiometry="1" constant="true"/>
          <speciesReference species="M_pi_p" stoichiometry="1" constant="true"/>
          <speciesReference species="M_udcpp_p" stoichiometry="1" constant="true"/>
        </listOfProducts>
        <fbc:geneProductAssociation>
          <fbc:geneProductRef fbc:geneProduct="G_b0841"/>
        </fbc:geneProductAssociation>
      </reaction>
      <reaction id="R_UMPK_fwr_iso1" name="UMP kinase iso1" reversible="false" fast="false" fbc:lowerFluxBound="cobra_0_bound" fbc:upperFluxBound="cobra_default_ub">
        <listOfReactants>
          <speciesReference species="M_atp_c" stoichiometry="1" constant="true"/>
          <speciesReference species="M_ump_c" stoichiometry="1" constant="true"/>
          <speciesReference species="M_usage" stoichiometry="0.00527694362140718" constant="true"/>
        </listOfReactants>
        <listOfProducts>
          <speciesReference species="M_adp_c" stoichiometry="1" constant="true"/>
          <speciesReference species="M_udp_c" stoichiometry="1" constant="true"/>
        </listOfProducts>
        <fbc:geneProductAssociation>
          <fbc:geneProductRef fbc:geneProduct="G_b0910"/>
        </fbc:geneProductAssociation>
      </reaction>
      <reaction id="R_UMPK_fwr_iso2" name="UMP kinase iso2" reversible="false" fast="false" fbc:lowerFluxBound="cobra_0_bound" fbc:upperFluxBound="cobra_default_ub">
        <listOfReactants>
          <speciesReference species="M_atp_c" stoichiometry="1" constant="true"/>
          <speciesReference species="M_ump_c" stoichiometry="1" constant="true"/>
          <speciesReference species="M_usage" stoichiometry="0.00527694362140718" constant="true"/>
        </listOfReactants>
        <listOfProducts>
          <speciesReference species="M_adp_c" stoichiometry="1" constant="true"/>
          <speciesReference species="M_udp_c" stoichiometry="1" constant="true"/>
        </listOfProducts>
        <fbc:geneProductAssociation>
          <fbc:geneProductRef fbc:geneProduct="G_b0171"/>
        </fbc:geneProductAssociation>
      </reaction>
      <reaction id="R_URIH_iso1" name="Uridine hydrolase iso1" reversible="false" fast="false" fbc:lowerFluxBound="cobra_0_bound" fbc:upperFluxBound="cobra_default_ub">
        <listOfReactants>
          <speciesReference species="M_h2o_c" stoichiometry="1" constant="true"/>
          <speciesReference species="M_uri_c" stoichiometry="1" constant="true"/>
          <speciesReference species="M_usage" stoichiometry="0.00335154215859772" constant="true"/>
        </listOfReactants>
        <listOfProducts>
          <speciesReference species="M_rib__D_c" stoichiometry="1" constant="true"/>
          <speciesReference species="M_ura_c" stoichiometry="1" constant="true"/>
        </listOfProducts>
        <fbc:geneProductAssociation>
          <fbc:geneProductRef fbc:geneProduct="G_b2162"/>
        </fbc:geneProductAssociation>
      </reaction>
      <reaction id="R_URIH_iso2" name="Uridine hydrolase iso2" reversible="false" fast="false" fbc:lowerFluxBound="cobra_0_bound" fbc:upperFluxBound="cobra_default_ub">
        <listOfReactants>
          <speciesReference species="M_h2o_c" stoichiometry="1" constant="true"/>
          <speciesReference species="M_uri_c" stoichiometry="1" constant="true"/>
          <speciesReference species="M_usage" stoichiometry="0.0024363473265456" constant="true"/>
        </listOfReactants>
        <listOfProducts>
          <speciesReference species="M_rib__D_c" stoichiometry="1" constant="true"/>
          <speciesReference species="M_ura_c" stoichiometry="1" constant="true"/>
        </listOfProducts>
        <fbc:geneProductAssociation>
          <fbc:geneProductRef fbc:geneProduct="G_b0651"/>
        </fbc:geneProductAssociation>
      </reaction>
      <reaction id="R_URIH_iso3" name="Uridine hydrolase iso3" reversible="false" fast="false" fbc:lowerFluxBound="cobra_0_bound" fbc:upperFluxBound="cobra_default_ub">
        <listOfReactants>
          <speciesReference species="M_h2o_c" stoichiometry="1" constant="true"/>
          <speciesReference species="M_uri_c" stoichiometry="1" constant="true"/>
          <speciesReference species="M_usage" stoichiometry="0.00137643521138965" constant="true"/>
        </listOfReactants>
        <listOfProducts>
          <speciesReference species="M_rib__D_c" stoichiometry="1" constant="true"/>
          <speciesReference species="M_ura_c" stoichiometry="1" constant="true"/>
        </listOfProducts>
        <fbc:geneProductAssociation>
          <fbc:geneProductRef fbc:geneProduct="G_b0030"/>
        </fbc:geneProductAssociation>
      </reaction>
      <reaction id="R_X5PL3E_iso1" name="L-xylulose 5-phosphate 3-epimerase iso1" reversible="false" fast="false" fbc:lowerFluxBound="cobra_0_bound" fbc:upperFluxBound="cobra_default_ub">
        <listOfReactants>
          <speciesReference species="M_xu5p__L_c" stoichiometry="1" constant="true"/>
          <speciesReference species="M_usage" stoichiometry="0.000838763650686983" constant="true"/>
        </listOfReactants>
        <listOfProducts>
          <speciesReference species="M_ru5p__L_c" stoichiometry="1" constant="true"/>
        </listOfProducts>
        <fbc:geneProductAssociation>
          <fbc:geneProductRef fbc:geneProduct="G_b4197"/>
        </fbc:geneProductAssociation>
      </reaction>
      <reaction id="R_X5PL3E_iso2" name="L-xylulose 5-phosphate 3-epimerase iso2" reversible="false" fast="false" fbc:lowerFluxBound="cobra_0_bound" fbc:upperFluxBound="cobra_default_ub">
        <listOfReactants>
          <speciesReference species="M_xu5p__L_c" stoichiometry="1" constant="true"/>
          <speciesReference species="M_usage" stoichiometry="0.00091286230566665" constant="true"/>
        </listOfReactants>
        <listOfProducts>
          <speciesReference species="M_ru5p__L_c" stoichiometry="1" constant="true"/>
        </listOfProducts>
        <fbc:geneProductAssociation>
          <fbc:geneProductRef fbc:geneProduct="G_b3582"/>
        </fbc:geneProductAssociation>
      </reaction>
      <reaction id="R_XYLK_iso1" name="Xylulokinase iso1" reversible="false" fast="false" fbc:lowerFluxBound="cobra_0_bound" fbc:upperFluxBound="cobra_default_ub">
        <listOfReactants>
          <speciesReference species="M_atp_c" stoichiometry="1" constant="true"/>
          <speciesReference species="M_xylu__D_c" stoichiometry="1" constant="true"/>
          <speciesReference species="M_usage" stoichiometry="0.00393104615487433" constant="true"/>
        </listOfReactants>
        <listOfProducts>
          <speciesReference species="M_adp_c" stoichiometry="1" constant="true"/>
          <speciesReference species="M_h_c" stoichiometry="1" constant="true"/>
          <speciesReference species="M_xu5p__D_c" stoichiometry="1" constant="true"/>
        </listOfProducts>
        <fbc:geneProductAssociation>
          <fbc:geneProductRef fbc:geneProduct="G_b0063"/>
        </fbc:geneProductAssociation>
      </reaction>
      <reaction id="R_XYLK_iso2" name="Xylulokinase iso2" reversible="false" fast="false" fbc:lowerFluxBound="cobra_0_bound" fbc:upperFluxBound="cobra_default_ub">
        <listOfReactants>
          <speciesReference species="M_atp_c" stoichiometry="1" constant="true"/>
          <speciesReference species="M_xylu__D_c" stoichiometry="1" constant="true"/>
          <speciesReference species="M_usage" stoichiometry="0.000535624421544584" constant="true"/>
        </listOfReactants>
        <listOfProducts>
          <speciesReference species="M_adp_c" stoichiometry="1" constant="true"/>
          <speciesReference species="M_h_c" stoichiometry="1" constant="true"/>
          <speciesReference species="M_xu5p__D_c" stoichiometry="1" constant="true"/>
        </listOfProducts>
        <fbc:geneProductAssociation>
          <fbc:geneProductRef fbc:geneProduct="G_b3564"/>
        </fbc:geneProductAssociation>
      </reaction>
      <reaction id="R_XYLK2_iso1" name="L-xylulokinase iso1" reversible="false" fast="false" fbc:lowerFluxBound="cobra_0_bound" fbc:upperFluxBound="cobra_default_ub">
        <listOfReactants>
          <speciesReference species="M_atp_c" stoichiometry="1" constant="true"/>
          <speciesReference species="M_xylu__L_c" stoichiometry="1" constant="true"/>
          <speciesReference species="M_usage" stoichiometry="0.00393104615487433" constant="true"/>
        </listOfReactants>
        <listOfProducts>
          <speciesReference species="M_adp_c" stoichiometry="1" constant="true"/>
          <speciesReference species="M_h_c" stoichiometry="1" constant="true"/>
          <speciesReference species="M_xu5p__L_c" stoichiometry="1" constant="true"/>
        </listOfProducts>
        <fbc:geneProductAssociation>
          <fbc:geneProductRef fbc:geneProduct="G_b0063"/>
        </fbc:geneProductAssociation>
      </reaction>
      <reaction id="R_XYLK2_iso2" name="L-xylulokinase iso2" reversible="false" fast="false" fbc:lowerFluxBound="cobra_0_bound" fbc:upperFluxBound="cobra_default_ub">
        <listOfReactants>
          <speciesReference species="M_atp_c" stoichiometry="1" constant="true"/>
          <speciesReference species="M_xylu__L_c" stoichiometry="1" constant="true"/>
          <speciesReference species="M_usage" stoichiometry="0.00691450252358183" constant="true"/>
        </listOfReactants>
        <listOfProducts>
          <speciesReference species="M_adp_c" stoichiometry="1" constant="true"/>
          <speciesReference species="M_h_c" stoichiometry="1" constant="true"/>
          <speciesReference species="M_xu5p__L_c" stoichiometry="1" constant="true"/>
        </listOfProducts>
        <fbc:geneProductAssociation>
          <fbc:geneProductRef fbc:geneProduct="G_b3580"/>
        </fbc:geneProductAssociation>
      </reaction>
      <reaction id="R_2DDARAA_rev_iso1" name="2-dehydro-3-deoxy-D-arabinonate Aldolase iso1" reversible="true" fast="false" fbc:lowerFluxBound="cobra_default_lb" fbc:upperFluxBound="cobra_0_bound">
        <listOfReactants>
          <speciesReference species="M_2ddara_c" stoichiometry="1" constant="true"/>
        </listOfReactants>
        <listOfProducts>
          <speciesReference species="M_gcald_c" stoichiometry="1" constant="true"/>
          <speciesReference species="M_pyr_c" stoichiometry="1" constant="true"/>
          <speciesReference species="M_usage" stoichiometry="0.00229723684713179" constant="true"/>
        </listOfProducts>
        <fbc:geneProductAssociation>
          <fbc:geneProductRef fbc:geneProduct="G_b4298"/>
        </fbc:geneProductAssociation>
      </reaction>
      <reaction id="R_2DDARAA_rev_iso2" name="2-dehydro-3-deoxy-D-arabinonate Aldolase iso2" reversible="true" fast="false" fbc:lowerFluxBound="cobra_default_lb" fbc:upperFluxBound="cobra_0_bound">
        <listOfReactants>
          <speciesReference species="M_2ddara_c" stoichiometry="1" constant="true"/>
        </listOfReactants>
        <listOfProducts>
          <speciesReference species="M_gcald_c" stoichiometry="1" constant="true"/>
          <speciesReference species="M_pyr_c" stoichiometry="1" constant="true"/>
          <speciesReference species="M_usage" stoichiometry="0.0036198008237185" constant="true"/>
        </listOfProducts>
        <fbc:geneProductAssociation>
          <fbc:geneProductRef fbc:geneProduct="G_b0268"/>
        </fbc:geneProductAssociation>
      </reaction>
      <reaction id="R_5DKGR_rev_iso1" name="5-keto-D-gluconate 5-reductase iso1" reversible="true" fast="false" fbc:lowerFluxBound="cobra_default_lb" fbc:upperFluxBound="cobra_0_bound">
        <listOfReactants>
          <speciesReference species="M_glcn_c" stoichiometry="1" constant="true"/>
          <speciesReference species="M_nad_c" stoichiometry="1" constant="true"/>
        </listOfReactants>
        <listOfProducts>
          <speciesReference species="M_5dglcn_c" stoichiometry="1" constant="true"/>
          <speciesReference species="M_h_c" stoichiometry="1" constant="true"/>
          <speciesReference species="M_nadh_c" stoichiometry="1" constant="true"/>
          <speciesReference species="M_usage" stoichiometry="0.00128695490887724" constant="true"/>
        </listOfProducts>
        <fbc:geneProductAssociation>
          <fbc:geneProductRef fbc:geneProduct="G_b2842"/>
        </fbc:geneProductAssociation>
      </reaction>
      <reaction id="R_5DKGR_rev_iso2" name="5-keto-D-gluconate 5-reductase iso2" reversible="true" fast="false" fbc:lowerFluxBound="cobra_default_lb" fbc:upperFluxBound="cobra_0_bound">
        <listOfReactants>
          <speciesReference species="M_glcn_c" stoichiometry="1" constant="true"/>
          <speciesReference species="M_nad_c" stoichiometry="1" constant="true"/>
        </listOfReactants>
        <listOfProducts>
          <speciesReference species="M_5dglcn_c" stoichiometry="1" constant="true"/>
          <speciesReference species="M_h_c" stoichiometry="1" constant="true"/>
          <speciesReference species="M_nadh_c" stoichiometry="1" constant="true"/>
          <speciesReference species="M_usage" stoichiometry="0.0010487205953202" constant="true"/>
        </listOfProducts>
        <fbc:geneProductAssociation>
          <fbc:geneProductRef fbc:geneProduct="G_b4266"/>
        </fbc:geneProductAssociation>
      </reaction>
      <reaction id="R_A5PISO_rev_iso1" name="Arabinose-5-phosphate isomerase iso1" reversible="true" fast="false" fbc:lowerFluxBound="cobra_default_lb" fbc:upperFluxBound="cobra_0_bound">
        <listOfReactants>
          <speciesReference species="M_ru5p__D_c" stoichiometry="1" constant="true"/>
        </listOfReactants>
        <listOfProducts>
          <speciesReference species="M_ara5p_c" stoichiometry="1" constant="true"/>
          <speciesReference species="M_usage" stoichiometry="0.00239045612415314" constant="true"/>
        </listOfProducts>
        <fbc:geneProductAssociation>
          <fbc:geneProductRef fbc:geneProduct="G_b3197"/>
        </fbc:geneProductAssociation>
      </reaction>
      <reaction id="R_A5PISO_rev_iso2" name="Arabinose-5-phosphate isomerase iso2" reversible="true" fast="false" fbc:lowerFluxBound="cobra_default_lb" fbc:upperFluxBound="cobra_0_bound">
        <listOfReactants>
          <speciesReference species="M_ru5p__D_c" stoichiometry="1" constant="true"/>
        </listOfReactants>
        <listOfProducts>
          <speciesReference species="M_ara5p_c" stoichiometry="1" constant="true"/>
          <speciesReference species="M_usage" stoichiometry="0.0020516325131492" constant="true"/>
        </listOfProducts>
        <fbc:geneProductAssociation>
          <fbc:geneProductRef fbc:geneProduct="G_b2708"/>
        </fbc:geneProductAssociation>
      </reaction>
      <reaction id="R_ACACT1r_rev_iso1" name="Acetyl-CoA C-acetyltransferase iso1" reversible="true" fast="false" fbc:lowerFluxBound="cobra_default_lb" fbc:upperFluxBound="cobra_0_bound">
        <listOfReactants>
          <speciesReference species="M_accoa_c" stoichiometry="2" constant="true"/>
        </listOfReactants>
        <listOfProducts>
          <speciesReference species="M_aacoa_c" stoichiometry="1" constant="true"/>
          <speciesReference species="M_coa_c" stoichiometry="1" constant="true"/>
          <speciesReference species="M_usage" stoichiometry="0.00109937728559154" constant="true"/>
        </listOfProducts>
        <fbc:geneProductAssociation>
          <fbc:geneProductRef fbc:geneProduct="G_b2224"/>
        </fbc:geneProductAssociation>
      </reaction>
      <reaction id="R_ACACT1r_rev_iso2" name="Acetyl-CoA C-acetyltransferase iso2" reversible="true" fast="false" fbc:lowerFluxBound="cobra_default_lb" fbc:upperFluxBound="cobra_0_bound">
        <listOfReactants>
          <speciesReference species="M_accoa_c" stoichiometry="2" constant="true"/>
        </listOfReactants>
        <listOfProducts>
          <speciesReference species="M_aacoa_c" stoichiometry="1" constant="true"/>
          <speciesReference species="M_coa_c" stoichiometry="1" constant="true"/>
          <speciesReference species="M_usage" stoichiometry="0.00139677058233276" constant="true"/>
        </listOfProducts>
        <fbc:geneProductAssociation>
          <fbc:geneProductRef fbc:geneProduct="G_b2342"/>
        </fbc:geneProductAssociation>
      </reaction>
      <reaction id="R_ACACT1r_rev_iso3" name="Acetyl-CoA C-acetyltransferase iso3" reversible="true" fast="false" fbc:lowerFluxBound="cobra_default_lb" fbc:upperFluxBound="cobra_0_bound">
        <listOfReactants>
          <speciesReference species="M_accoa_c" stoichiometry="2" constant="true"/>
        </listOfReactants>
        <listOfProducts>
          <speciesReference species="M_aacoa_c" stoichiometry="1" constant="true"/>
          <speciesReference species="M_coa_c" stoichiometry="1" constant="true"/>
          <speciesReference species="M_usage" stoichiometry="0.00703607405814262" constant="true"/>
        </listOfProducts>
        <fbc:geneProductAssociation>
          <fbc:geneProductRef fbc:geneProduct="G_b3845"/>
        </fbc:geneProductAssociation>
      </reaction>
      <reaction id="R_ACACT2r_rev_iso1" name="Acetyl-CoA C-acyltransferase (butanoyl-CoA) (r) iso1" reversible="true" fast="false" fbc:lowerFluxBound="cobra_default_lb" fbc:upperFluxBound="cobra_0_bound">
        <listOfReactants>
          <speciesReference species="M_accoa_c" stoichiometry="1" constant="true"/>
          <speciesReference species="M_btcoa_c" stoichiometry="1" constant="true"/>
        </listOfReactants>
        <listOfProducts>
          <speciesReference species="M_3ohcoa_c" stoichiometry="1" constant="true"/>
          <speciesReference species="M_coa_c" stoichiometry="1" constant="true"/>
          <speciesReference species="M_usage" stoichiometry="0.00121003213047719" constant="true"/>
        </listOfProducts>
        <fbc:geneProductAssociation>
          <fbc:geneProductRef fbc:geneProduct="G_b2342"/>
        </fbc:geneProductAssociation>
      </reaction>
      <reaction id="R_ACACT2r_rev_iso2" name="Acetyl-CoA C-acyltransferase (butanoyl-CoA) (r) iso2" reversible="true" fast="false" fbc:lowerFluxBound="cobra_default_lb" fbc:upperFluxBound="cobra_0_bound">
        <listOfReactants>
          <speciesReference species="M_accoa_c" stoichiometry="1" constant="true"/>
          <speciesReference species="M_btcoa_c" stoichiometry="1" constant="true"/>
        </listOfReactants>
        <listOfProducts>
          <speciesReference species="M_3ohcoa_c" stoichiometry="1" constant="true"/>
          <speciesReference species="M_coa_c" stoichiometry="1" constant="true"/>
          <speciesReference species="M_usage" stoichiometry="0.00497210544527809" constant="true"/>
        </listOfProducts>
        <fbc:geneProductAssociation>
          <fbc:geneProductRef fbc:geneProduct="G_b3845"/>
        </fbc:geneProductAssociation>
      </reaction>
      <reaction id="R_ACACT3r_rev_iso1" name="Acetyl-CoA C-acyltransferase (hexanoyl-CoA) (r) iso1" reversible="true" fast="false" fbc:lowerFluxBound="cobra_default_lb" fbc:upperFluxBound="cobra_0_bound">
        <listOfReactants>
          <speciesReference species="M_accoa_c" stoichiometry="1" constant="true"/>
          <speciesReference species="M_hxcoa_c" stoichiometry="1" constant="true"/>
        </listOfReactants>
        <listOfProducts>
          <speciesReference species="M_3oocoa_c" stoichiometry="1" constant="true"/>
          <speciesReference species="M_coa_c" stoichiometry="1" constant="true"/>
          <speciesReference species="M_usage" stoichiometry="0.00137524820847769" constant="true"/>
        </listOfProducts>
        <fbc:geneProductAssociation>
          <fbc:geneProductRef fbc:geneProduct="G_b2342"/>
        </fbc:geneProductAssociation>
      </reaction>
      <reaction id="R_ACACT3r_rev_iso2" name="Acetyl-CoA C-acyltransferase (hexanoyl-CoA) (r) iso2" reversible="true" fast="false" fbc:lowerFluxBound="cobra_default_lb" fbc:upperFluxBound="cobra_0_bound">
        <listOfReactants>
          <speciesReference species="M_accoa_c" stoichiometry="1" constant="true"/>
          <speciesReference species="M_hxcoa_c" stoichiometry="1" constant="true"/>
        </listOfReactants>
        <listOfProducts>
          <speciesReference species="M_3oocoa_c" stoichiometry="1" constant="true"/>
          <speciesReference species="M_coa_c" stoichiometry="1" constant="true"/>
          <speciesReference species="M_usage" stoichiometry="0.00527971316942615" constant="true"/>
        </listOfProducts>
        <fbc:geneProductAssociation>
          <fbc:geneProductRef fbc:geneProduct="G_b3845"/>
        </fbc:geneProductAssociation>
      </reaction>
      <reaction id="R_ACACT4r_rev_iso1" name="Acetyl-CoA C-acyltransferase (octanoyl-CoA) (r) iso1" reversible="true" fast="false" fbc:lowerFluxBound="cobra_default_lb" fbc:upperFluxBound="cobra_0_bound">
        <listOfReactants>
          <speciesReference species="M_accoa_c" stoichiometry="1" constant="true"/>
          <speciesReference species="M_occoa_c" stoichiometry="1" constant="true"/>
        </listOfReactants>
        <listOfProducts>
          <speciesReference species="M_3odcoa_c" stoichiometry="1" constant="true"/>
          <speciesReference species="M_coa_c" stoichiometry="1" constant="true"/>
          <speciesReference species="M_usage" stoichiometry="0.00174187143595831" constant="true"/>
        </listOfProducts>
        <fbc:geneProductAssociation>
          <fbc:geneProductRef fbc:geneProduct="G_b2342"/>
        </fbc:geneProductAssociation>
      </reaction>
      <reaction id="R_ACACT4r_rev_iso2" name="Acetyl-CoA C-acyltransferase (octanoyl-CoA) (r) iso2" reversible="true" fast="false" fbc:lowerFluxBound="cobra_default_lb" fbc:upperFluxBound="cobra_0_bound">
        <listOfReactants>
          <speciesReference species="M_accoa_c" stoichiometry="1" constant="true"/>
          <speciesReference species="M_occoa_c" stoichiometry="1" constant="true"/>
        </listOfReactants>
        <listOfProducts>
          <speciesReference species="M_3odcoa_c" stoichiometry="1" constant="true"/>
          <speciesReference species="M_coa_c" stoichiometry="1" constant="true"/>
          <speciesReference species="M_usage" stoichiometry="0.00614702707205029" constant="true"/>
        </listOfProducts>
        <fbc:geneProductAssociation>
          <fbc:geneProductRef fbc:geneProduct="G_b3845"/>
        </fbc:geneProductAssociation>
      </reaction>
      <reaction id="R_ACACT5r_rev_iso1" name="Acetyl-CoA C-acyltransferase (decanoyl-CoA) (r) iso1" reversible="true" fast="false" fbc:lowerFluxBound="cobra_default_lb" fbc:upperFluxBound="cobra_0_bound">
        <listOfReactants>
          <speciesReference species="M_accoa_c" stoichiometry="1" constant="true"/>
          <speciesReference species="M_dcacoa_c" stoichiometry="1" constant="true"/>
        </listOfReactants>
        <listOfProducts>
          <speciesReference species="M_3oddcoa_c" stoichiometry="1" constant="true"/>
          <speciesReference species="M_coa_c" stoichiometry="1" constant="true"/>
          <speciesReference species="M_usage" stoichiometry="0.00705467659231566" constant="true"/>
        </listOfProducts>
        <fbc:geneProductAssociation>
          <fbc:geneProductRef fbc:geneProduct="G_b3845"/>
        </fbc:geneProductAssociation>
      </reaction>
      <reaction id="R_ACACT5r_rev_iso2" name="Acetyl-CoA C-acyltransferase (decanoyl-CoA) (r) iso2" reversible="true" fast="false" fbc:lowerFluxBound="cobra_default_lb" fbc:upperFluxBound="cobra_0_bound">
        <listOfReactants>
          <speciesReference species="M_accoa_c" stoichiometry="1" constant="true"/>
          <speciesReference species="M_dcacoa_c" stoichiometry="1" constant="true"/>
        </listOfReactants>
        <listOfProducts>
          <speciesReference species="M_3oddcoa_c" stoichiometry="1" constant="true"/>
          <speciesReference species="M_coa_c" stoichiometry="1" constant="true"/>
          <speciesReference species="M_usage" stoichiometry="0.00133269303621571" constant="true"/>
        </listOfProducts>
        <fbc:geneProductAssociation>
          <fbc:geneProductRef fbc:geneProduct="G_b2342"/>
        </fbc:geneProductAssociation>
      </reaction>
      <reaction id="R_ACACT6r_rev_iso1" name="Acetyl-CoA C-acyltransferase (dodecanoyl-CoA) (r) iso1" reversible="true" fast="false" fbc:lowerFluxBound="cobra_default_lb" fbc:upperFluxBound="cobra_0_bound">
        <listOfReactants>
          <speciesReference species="M_accoa_c" stoichiometry="1" constant="true"/>
          <speciesReference species="M_ddcacoa_c" stoichiometry="1" constant="true"/>
        </listOfReactants>
        <listOfProducts>
          <speciesReference species="M_3otdcoa_c" stoichiometry="1" constant="true"/>
          <speciesReference species="M_coa_c" stoichiometry="1" constant="true"/>
          <speciesReference species="M_usage" stoichiometry="0.00169661746677497" constant="true"/>
        </listOfProducts>
        <fbc:geneProductAssociation>
          <fbc:geneProductRef fbc:geneProduct="G_b2342"/>
        </fbc:geneProductAssociation>
      </reaction>
      <reaction id="R_ACACT6r_rev_iso2" name="Acetyl-CoA C-acyltransferase (dodecanoyl-CoA) (r) iso2" reversible="true" fast="false" fbc:lowerFluxBound="cobra_default_lb" fbc:upperFluxBound="cobra_0_bound">
        <listOfReactants>
          <speciesReference species="M_accoa_c" stoichiometry="1" constant="true"/>
          <speciesReference species="M_ddcacoa_c" stoichiometry="1" constant="true"/>
        </listOfReactants>
        <listOfProducts>
          <speciesReference species="M_3otdcoa_c" stoichiometry="1" constant="true"/>
          <speciesReference species="M_coa_c" stoichiometry="1" constant="true"/>
          <speciesReference species="M_usage" stoichiometry="0.00712780280791283" constant="true"/>
        </listOfProducts>
        <fbc:geneProductAssociation>
          <fbc:geneProductRef fbc:geneProduct="G_b3845"/>
        </fbc:geneProductAssociation>
      </reaction>
      <reaction id="R_ACACT7r_rev_iso1" name="Acetyl-CoA C-acyltransferase (tetradecanoyl-CoA) (r) iso1" reversible="true" fast="false" fbc:lowerFluxBound="cobra_default_lb" fbc:upperFluxBound="cobra_0_bound">
        <listOfReactants>
          <speciesReference species="M_accoa_c" stoichiometry="1" constant="true"/>
          <speciesReference species="M_tdcoa_c" stoichiometry="1" constant="true"/>
        </listOfReactants>
        <listOfProducts>
          <speciesReference species="M_3ohdcoa_c" stoichiometry="1" constant="true"/>
          <speciesReference species="M_coa_c" stoichiometry="1" constant="true"/>
          <speciesReference species="M_usage" stoichiometry="0.00176111509073728" constant="true"/>
        </listOfProducts>
        <fbc:geneProductAssociation>
          <fbc:geneProductRef fbc:geneProduct="G_b2342"/>
        </fbc:geneProductAssociation>
      </reaction>
      <reaction id="R_ACACT7r_rev_iso2" name="Acetyl-CoA C-acyltransferase (tetradecanoyl-CoA) (r) iso2" reversible="true" fast="false" fbc:lowerFluxBound="cobra_default_lb" fbc:upperFluxBound="cobra_0_bound">
        <listOfReactants>
          <speciesReference species="M_accoa_c" stoichiometry="1" constant="true"/>
          <speciesReference species="M_tdcoa_c" stoichiometry="1" constant="true"/>
        </listOfReactants>
        <listOfProducts>
          <speciesReference species="M_3ohdcoa_c" stoichiometry="1" constant="true"/>
          <speciesReference species="M_coa_c" stoichiometry="1" constant="true"/>
          <speciesReference species="M_usage" stoichiometry="0.00804692703960055" constant="true"/>
        </listOfProducts>
        <fbc:geneProductAssociation>
          <fbc:geneProductRef fbc:geneProduct="G_b3845"/>
        </fbc:geneProductAssociation>
      </reaction>
      <reaction id="R_ACACT8r_rev_iso1" name="Acetyl-CoA acyltransferase (hexadecanoyl-CoA), (r) iso1" reversible="true" fast="false" fbc:lowerFluxBound="cobra_default_lb" fbc:upperFluxBound="cobra_0_bound">
        <listOfReactants>
          <speciesReference species="M_3ohodcoa_c" stoichiometry="1" constant="true"/>
          <speciesReference species="M_coa_c" stoichiometry="1" constant="true"/>
        </listOfReactants>
        <listOfProducts>
          <speciesReference species="M_accoa_c" stoichiometry="1" constant="true"/>
          <speciesReference species="M_pmtcoa_c" stoichiometry="1" constant="true"/>
          <speciesReference species="M_usage" stoichiometry="0.000907479240396035" constant="true"/>
        </listOfProducts>
        <fbc:geneProductAssociation>
          <fbc:geneProductRef fbc:geneProduct="G_b2342"/>
        </fbc:geneProductAssociation>
      </reaction>
      <reaction id="R_ACACT8r_rev_iso2" name="Acetyl-CoA acyltransferase (hexadecanoyl-CoA), (r) iso2" reversible="true" fast="false" fbc:lowerFluxBound="cobra_default_lb" fbc:upperFluxBound="cobra_0_bound">
        <listOfReactants>
          <speciesReference species="M_3ohodcoa_c" stoichiometry="1" constant="true"/>
          <speciesReference species="M_coa_c" stoichiometry="1" constant="true"/>
        </listOfReactants>
        <listOfProducts>
          <speciesReference species="M_accoa_c" stoichiometry="1" constant="true"/>
          <speciesReference species="M_pmtcoa_c" stoichiometry="1" constant="true"/>
          <speciesReference species="M_usage" stoichiometry="0.00432521127785088" constant="true"/>
        </listOfProducts>
        <fbc:geneProductAssociation>
          <fbc:geneProductRef fbc:geneProduct="G_b3845"/>
        </fbc:geneProductAssociation>
      </reaction>
      <reaction id="R_ACALD_rev_iso1" name="Acetaldehyde dehydrogenase (acetylating) iso1" reversible="true" fast="false" fbc:lowerFluxBound="cobra_default_lb" fbc:upperFluxBound="cobra_0_bound">
        <listOfReactants>
          <speciesReference species="M_acald_c" stoichiometry="1" constant="true"/>
          <speciesReference species="M_coa_c" stoichiometry="1" constant="true"/>
          <speciesReference species="M_nad_c" stoichiometry="1" constant="true"/>
        </listOfReactants>
        <listOfProducts>
          <speciesReference species="M_accoa_c" stoichiometry="1" constant="true"/>
          <speciesReference species="M_h_c" stoichiometry="1" constant="true"/>
          <speciesReference species="M_nadh_c" stoichiometry="1" constant="true"/>
          <speciesReference species="M_usage" stoichiometry="0.00527694362140718" constant="true"/>
        </listOfProducts>
        <fbc:geneProductAssociation>
          <fbc:geneProductRef fbc:geneProduct="G_b0351"/>
        </fbc:geneProductAssociation>
      </reaction>
      <reaction id="R_ACALD_rev_iso2" name="Acetaldehyde dehydrogenase (acetylating) iso2" reversible="true" fast="false" fbc:lowerFluxBound="cobra_default_lb" fbc:upperFluxBound="cobra_0_bound">
        <listOfReactants>
          <speciesReference species="M_acald_c" stoichiometry="1" constant="true"/>
          <speciesReference species="M_coa_c" stoichiometry="1" constant="true"/>
          <speciesReference species="M_nad_c" stoichiometry="1" constant="true"/>
        </listOfReactants>
        <listOfProducts>
          <speciesReference species="M_accoa_c" stoichiometry="1" constant="true"/>
          <speciesReference species="M_h_c" stoichiometry="1" constant="true"/>
          <speciesReference species="M_nadh_c" stoichiometry="1" constant="true"/>
          <speciesReference species="M_usage" stoichiometry="0.00527694362140718" constant="true"/>
        </listOfProducts>
        <fbc:geneProductAssociation>
          <fbc:geneProductRef fbc:geneProduct="G_b1241"/>
        </fbc:geneProductAssociation>
      </reaction>
      <reaction id="R_ACKr_rev_iso1" name="Acetate kinase iso1" reversible="true" fast="false" fbc:lowerFluxBound="cobra_default_lb" fbc:upperFluxBound="cobra_0_bound">
        <listOfReactants>
          <speciesReference species="M_ac_c" stoichiometry="1" constant="true"/>
          <speciesReference species="M_atp_c" stoichiometry="1" constant="true"/>
        </listOfReactants>
        <listOfProducts>
          <speciesReference species="M_actp_c" stoichiometry="1" constant="true"/>
          <speciesReference species="M_adp_c" stoichiometry="1" constant="true"/>
          <speciesReference species="M_usage" stoichiometry="0.00183138522885992" constant="true"/>
        </listOfProducts>
        <fbc:geneProductAssociation>
          <fbc:geneProductRef fbc:geneProduct="G_b2296"/>
        </fbc:geneProductAssociation>
      </reaction>
      <reaction id="R_ACKr_rev_iso2" name="Acetate kinase iso2" reversible="true" fast="false" fbc:lowerFluxBound="cobra_default_lb" fbc:upperFluxBound="cobra_0_bound">
        <listOfReactants>
          <speciesReference species="M_ac_c" stoichiometry="1" constant="true"/>
          <speciesReference species="M_atp_c" stoichiometry="1" constant="true"/>
        </listOfReactants>
        <listOfProducts>
          <speciesReference species="M_actp_c" stoichiometry="1" constant="true"/>
          <speciesReference species="M_adp_c" stoichiometry="1" constant="true"/>
          <speciesReference species="M_usage" stoichiometry="0.00208906867855243" constant="true"/>
        </listOfProducts>
        <fbc:geneProductAssociation>
          <fbc:geneProductRef fbc:geneProduct="G_b1849"/>
        </fbc:geneProductAssociation>
      </reaction>
      <reaction id="R_ACKr_rev_iso3" name="Acetate kinase iso3" reversible="true" fast="false" fbc:lowerFluxBound="cobra_default_lb" fbc:upperFluxBound="cobra_0_bound">
        <listOfReactants>
          <speciesReference species="M_ac_c" stoichiometry="1" constant="true"/>
          <speciesReference species="M_atp_c" stoichiometry="1" constant="true"/>
        </listOfReactants>
        <listOfProducts>
          <speciesReference species="M_actp_c" stoichiometry="1" constant="true"/>
          <speciesReference species="M_adp_c" stoichiometry="1" constant="true"/>
          <speciesReference species="M_usage" stoichiometry="0.000978473013617303" constant="true"/>
        </listOfProducts>
        <fbc:geneProductAssociation>
          <fbc:geneProductRef fbc:geneProduct="G_b3115"/>
        </fbc:geneProductAssociation>
      </reaction>
      <reaction id="R_ACONTa_rev_iso1" name="Aconitase (half-reaction A, Citrate hydro-lyase) iso1" reversible="true" fast="false" fbc:lowerFluxBound="cobra_default_lb" fbc:upperFluxBound="cobra_0_bound">
        <listOfReactants>
          <speciesReference species="M_cit_c" stoichiometry="1" constant="true"/>
        </listOfReactants>
        <listOfProducts>
          <speciesReference species="M_acon_C_c" stoichiometry="1" constant="true"/>
          <speciesReference species="M_h2o_c" stoichiometry="1" constant="true"/>
          <speciesReference species="M_usage" stoichiometry="0.00584037547991114" constant="true"/>
        </listOfProducts>
        <fbc:geneProductAssociation>
          <fbc:geneProductRef fbc:geneProduct="G_b0118"/>
        </fbc:geneProductAssociation>
      </reaction>
      <reaction id="R_ACONTa_rev_iso2" name="Aconitase (half-reaction A, Citrate hydro-lyase) iso2" reversible="true" fast="false" fbc:lowerFluxBound="cobra_default_lb" fbc:upperFluxBound="cobra_0_bound">
        <listOfReactants>
          <speciesReference species="M_cit_c" stoichiometry="1" constant="true"/>
        </listOfReactants>
        <listOfProducts>
          <speciesReference species="M_acon_C_c" stoichiometry="1" constant="true"/>
          <speciesReference species="M_h2o_c" stoichiometry="1" constant="true"/>
          <speciesReference species="M_usage" stoichiometry="0.00256958520550491" constant="true"/>
        </listOfProducts>
        <fbc:geneProductAssociation>
          <fbc:geneProductRef fbc:geneProduct="G_b1276"/>
        </fbc:geneProductAssociation>
      </reaction>
      <reaction id="R_ACONTb_rev_iso1" name="Aconitase (half-reaction B, Isocitrate hydro-lyase) iso1" reversible="true" fast="false" fbc:lowerFluxBound="cobra_default_lb" fbc:upperFluxBound="cobra_0_bound">
        <listOfReactants>
          <speciesReference species="M_acon_C_c" stoichiometry="1" constant="true"/>
          <speciesReference species="M_h2o_c" stoichiometry="1" constant="true"/>
        </listOfReactants>
        <listOfProducts>
          <speciesReference species="M_icit_c" stoichiometry="1" constant="true"/>
          <speciesReference species="M_usage" stoichiometry="0.00594581016061232" constant="true"/>
        </listOfProducts>
        <fbc:geneProductAssociation>
          <fbc:geneProductRef fbc:geneProduct="G_b0118"/>
        </fbc:geneProductAssociation>
      </reaction>
      <reaction id="R_ACONTb_rev_iso2" name="Aconitase (half-reaction B, Isocitrate hydro-lyase) iso2" reversible="true" fast="false" fbc:lowerFluxBound="cobra_default_lb" fbc:upperFluxBound="cobra_0_bound">
        <listOfReactants>
          <speciesReference species="M_acon_C_c" stoichiometry="1" constant="true"/>
          <speciesReference species="M_h2o_c" stoichiometry="1" constant="true"/>
        </listOfReactants>
        <listOfProducts>
          <speciesReference species="M_icit_c" stoichiometry="1" constant="true"/>
          <speciesReference species="M_usage" stoichiometry="0.00182183341676557" constant="true"/>
        </listOfProducts>
        <fbc:geneProductAssociation>
          <fbc:geneProductRef fbc:geneProduct="G_b1276"/>
        </fbc:geneProductAssociation>
      </reaction>
      <reaction id="R_ACOTA_rev_iso1" name="Acetylornithine transaminase iso1" reversible="true" fast="false" fbc:lowerFluxBound="cobra_default_lb" fbc:upperFluxBound="cobra_0_bound">
        <listOfReactants>
          <speciesReference species="M_acorn_c" stoichiometry="1" constant="true"/>
          <speciesReference species="M_akg_c" stoichiometry="1" constant="true"/>
        </listOfReactants>
        <listOfProducts>
          <speciesReference species="M_acg5sa_c" stoichiometry="1" constant="true"/>
          <speciesReference species="M_glu__L_c" stoichiometry="1" constant="true"/>
          <speciesReference species="M_usage" stoichiometry="0.0203425095289682" constant="true"/>
        </listOfProducts>
        <fbc:geneProductAssociation>
          <fbc:geneProductRef fbc:geneProduct="G_b1748"/>
        </fbc:geneProductAssociation>
      </reaction>
      <reaction id="R_ACOTA_rev_iso2" name="Acetylornithine transaminase iso2" reversible="true" fast="false" fbc:lowerFluxBound="cobra_default_lb" fbc:upperFluxBound="cobra_0_bound">
        <listOfReactants>
          <speciesReference species="M_acorn_c" stoichiometry="1" constant="true"/>
          <speciesReference species="M_akg_c" stoichiometry="1" constant="true"/>
        </listOfReactants>
        <listOfProducts>
          <speciesReference species="M_acg5sa_c" stoichiometry="1" constant="true"/>
          <speciesReference species="M_glu__L_c" stoichiometry="1" constant="true"/>
          <speciesReference species="M_usage" stoichiometry="0.0235287835563454" constant="true"/>
        </listOfProducts>
        <fbc:geneProductAssociation>
          <fbc:geneProductRef fbc:geneProduct="G_b3359"/>
        </fbc:geneProductAssociation>
      </reaction>
      <reaction id="R_ACOTA_rev_iso3" name="Acetylornithine transaminase iso3" reversible="true" fast="false" fbc:lowerFluxBound="cobra_default_lb" fbc:upperFluxBound="cobra_0_bound">
        <listOfReactants>
          <speciesReference species="M_acorn_c" stoichiometry="1" constant="true"/>
          <speciesReference species="M_akg_c" stoichiometry="1" constant="true"/>
        </listOfReactants>
        <listOfProducts>
          <speciesReference species="M_acg5sa_c" stoichiometry="1" constant="true"/>
          <speciesReference species="M_glu__L_c" stoichiometry="1" constant="true"/>
          <speciesReference species="M_usage" stoichiometry="0.0164193803532737" constant="true"/>
        </listOfProducts>
        <fbc:geneProductAssociation>
          <fbc:geneProductRef fbc:geneProduct="G_b2662"/>
        </fbc:geneProductAssociation>
      </reaction>
      <reaction id="R_ACOTA_rev_iso4" name="Acetylornithine transaminase iso4" reversible="true" fast="false" fbc:lowerFluxBound="cobra_default_lb" fbc:upperFluxBound="cobra_0_bound">
        <listOfReactants>
          <speciesReference species="M_acorn_c" stoichiometry="1" constant="true"/>
          <speciesReference species="M_akg_c" stoichiometry="1" constant="true"/>
        </listOfReactants>
        <listOfProducts>
          <speciesReference species="M_acg5sa_c" stoichiometry="1" constant="true"/>
          <speciesReference species="M_glu__L_c" stoichiometry="1" constant="true"/>
          <speciesReference species="M_usage" stoichiometry="0.0184403502849669" constant="true"/>
        </listOfProducts>
        <fbc:geneProductAssociation>
          <fbc:geneProductRef fbc:geneProduct="G_b1302"/>
        </fbc:geneProductAssociation>
      </reaction>
      <reaction id="R_ALAALAr_rev_iso1" name="D-alanine-D-alanine ligase (reversible) iso1" reversible="true" fast="false" fbc:lowerFluxBound="cobra_default_lb" fbc:upperFluxBound="cobra_0_bound">
        <listOfReactants>
          <speciesReference species="M_ala__D_c" stoichiometry="2" constant="true"/>
          <speciesReference species="M_atp_c" stoichiometry="1" constant="true"/>
        </listOfReactants>
        <listOfProducts>
          <speciesReference species="M_adp_c" stoichiometry="1" constant="true"/>
          <speciesReference species="M_alaala_c" stoichiometry="1" constant="true"/>
          <speciesReference species="M_h_c" stoichiometry="1" constant="true"/>
          <speciesReference species="M_pi_c" stoichiometry="1" constant="true"/>
          <speciesReference species="M_usage" stoichiometry="0.00169490370707357" constant="true"/>
        </listOfProducts>
        <fbc:geneProductAssociation>
          <fbc:geneProductRef fbc:geneProduct="G_b0381"/>
        </fbc:geneProductAssociation>
      </reaction>
      <reaction id="R_ALAALAr_rev_iso2" name="D-alanine-D-alanine ligase (reversible) iso2" reversible="true" fast="false" fbc:lowerFluxBound="cobra_default_lb" fbc:upperFluxBound="cobra_0_bound">
        <listOfReactants>
          <speciesReference species="M_ala__D_c" stoichiometry="2" constant="true"/>
          <speciesReference species="M_atp_c" stoichiometry="1" constant="true"/>
        </listOfReactants>
        <listOfProducts>
          <speciesReference species="M_adp_c" stoichiometry="1" constant="true"/>
          <speciesReference species="M_alaala_c" stoichiometry="1" constant="true"/>
          <speciesReference species="M_h_c" stoichiometry="1" constant="true"/>
          <speciesReference species="M_pi_c" stoichiometry="1" constant="true"/>
          <speciesReference species="M_usage" stoichiometry="0.00293329306871608" constant="true"/>
        </listOfProducts>
        <fbc:geneProductAssociation>
          <fbc:geneProductRef fbc:geneProduct="G_b0092"/>
        </fbc:geneProductAssociation>
      </reaction>
      <reaction id="R_ALAR_rev_iso1" name="Alanine racemase iso1" reversible="true" fast="false" fbc:lowerFluxBound="cobra_default_lb" fbc:upperFluxBound="cobra_0_bound">
        <listOfReactants>
          <speciesReference species="M_ala__L_c" stoichiometry="1" constant="true"/>
        </listOfReactants>
        <listOfProducts>
          <speciesReference species="M_ala__D_c" stoichiometry="1" constant="true"/>
          <speciesReference species="M_usage" stoichiometry="0.00324883925688484" constant="true"/>
        </listOfProducts>
        <fbc:geneProductAssociation>
          <fbc:geneProductRef fbc:geneProduct="G_b1190"/>
        </fbc:geneProductAssociation>
      </reaction>
      <reaction id="R_ALAR_rev_iso2" name="Alanine racemase iso2" reversible="true" fast="false" fbc:lowerFluxBound="cobra_default_lb" fbc:upperFluxBound="cobra_0_bound">
        <listOfReactants>
          <speciesReference species="M_ala__L_c" stoichiometry="1" constant="true"/>
        </listOfReactants>
        <listOfProducts>
          <speciesReference species="M_ala__D_c" stoichiometry="1" constant="true"/>
          <speciesReference species="M_usage" stoichiometry="0.00108973406342936" constant="true"/>
        </listOfProducts>
        <fbc:geneProductAssociation>
          <fbc:geneProductRef fbc:geneProduct="G_b4053"/>
        </fbc:geneProductAssociation>
      </reaction>
      <reaction id="R_ALATA_L_rev_iso1" name="L-alanine transaminase iso1" reversible="true" fast="false" fbc:lowerFluxBound="cobra_default_lb" fbc:upperFluxBound="cobra_0_bound">
        <listOfReactants>
          <speciesReference species="M_akg_c" stoichiometry="1" constant="true"/>
          <speciesReference species="M_ala__L_c" stoichiometry="1" constant="true"/>
        </listOfReactants>
        <listOfProducts>
          <speciesReference species="M_glu__L_c" stoichiometry="1" constant="true"/>
          <speciesReference species="M_pyr_c" stoichiometry="1" constant="true"/>
          <speciesReference species="M_usage" stoichiometry="0.00750604194919456" constant="true"/>
        </listOfProducts>
        <fbc:geneProductAssociation>
          <fbc:geneProductRef fbc:geneProduct="G_b2290"/>
        </fbc:geneProductAssociation>
      </reaction>
      <reaction id="R_ALATA_L_rev_iso2" name="L-alanine transaminase iso2" reversible="true" fast="false" fbc:lowerFluxBound="cobra_default_lb" fbc:upperFluxBound="cobra_0_bound">
        <listOfReactants>
          <speciesReference species="M_akg_c" stoichiometry="1" constant="true"/>
          <speciesReference species="M_ala__L_c" stoichiometry="1" constant="true"/>
        </listOfReactants>
        <listOfProducts>
          <speciesReference species="M_glu__L_c" stoichiometry="1" constant="true"/>
          <speciesReference species="M_pyr_c" stoichiometry="1" constant="true"/>
          <speciesReference species="M_usage" stoichiometry="0.00630586386041576" constant="true"/>
        </listOfProducts>
        <fbc:geneProductAssociation>
          <fbc:geneProductRef fbc:geneProduct="G_b2379"/>
        </fbc:geneProductAssociation>
      </reaction>
      <reaction id="R_ALCD19_rev_iso1" name="Alcohol dehydrogenase (glycerol) iso1" reversible="true" fast="false" fbc:lowerFluxBound="cobra_default_lb" fbc:upperFluxBound="cobra_0_bound">
        <listOfReactants>
          <speciesReference species="M_glyald_c" stoichiometry="1" constant="true"/>
          <speciesReference species="M_h_c" stoichiometry="1" constant="true"/>
          <speciesReference species="M_nadh_c" stoichiometry="1" constant="true"/>
        </listOfReactants>
        <listOfProducts>
          <speciesReference species="M_glyc_c" stoichiometry="1" constant="true"/>
          <speciesReference species="M_nad_c" stoichiometry="1" constant="true"/>
          <speciesReference species="M_usage" stoichiometry="0.000561380159045176" constant="true"/>
        </listOfProducts>
        <fbc:geneProductAssociation>
          <fbc:geneProductRef fbc:geneProduct="G_b1478"/>
        </fbc:geneProductAssociation>
      </reaction>
      <reaction id="R_ALCD19_rev_iso2" name="Alcohol dehydrogenase (glycerol) iso2" reversible="true" fast="false" fbc:lowerFluxBound="cobra_default_lb" fbc:upperFluxBound="cobra_0_bound">
        <listOfReactants>
          <speciesReference species="M_glyald_c" stoichiometry="1" constant="true"/>
          <speciesReference species="M_h_c" stoichiometry="1" constant="true"/>
          <speciesReference species="M_nadh_c" stoichiometry="1" constant="true"/>
        </listOfReactants>
        <listOfProducts>
          <speciesReference species="M_glyc_c" stoichiometry="1" constant="true"/>
          <speciesReference species="M_nad_c" stoichiometry="1" constant="true"/>
          <speciesReference species="M_usage" stoichiometry="0.00516816693436056" constant="true"/>
        </listOfProducts>
        <fbc:geneProductAssociation>
          <fbc:geneProductRef fbc:geneProduct="G_b1241"/>
        </fbc:geneProductAssociation>
      </reaction>
      <reaction id="R_ALCD2x_rev_iso1" name="Alcohol dehydrogenase (ethanol) iso1" reversible="true" fast="false" fbc:lowerFluxBound="cobra_default_lb" fbc:upperFluxBound="cobra_0_bound">
        <listOfReactants>
          <speciesReference species="M_etoh_c" stoichiometry="1" constant="true"/>
          <speciesReference species="M_nad_c" stoichiometry="1" constant="true"/>
        </listOfReactants>
        <listOfProducts>
          <speciesReference species="M_acald_c" stoichiometry="1" constant="true"/>
          <speciesReference species="M_h_c" stoichiometry="1" constant="true"/>
          <speciesReference species="M_nadh_c" stoichiometry="1" constant="true"/>
          <speciesReference species="M_usage" stoichiometry="0.00415030091864252" constant="true"/>
        </listOfProducts>
        <fbc:geneProductAssociation>
          <fbc:geneProductRef fbc:geneProduct="G_b1241"/>
        </fbc:geneProductAssociation>
      </reaction>
      <reaction id="R_ALCD2x_rev_iso2" name="Alcohol dehydrogenase (ethanol) iso2" reversible="true" fast="false" fbc:lowerFluxBound="cobra_default_lb" fbc:upperFluxBound="cobra_0_bound">
        <listOfReactants>
          <speciesReference species="M_etoh_c" stoichiometry="1" constant="true"/>
          <speciesReference species="M_nad_c" stoichiometry="1" constant="true"/>
        </listOfReactants>
        <listOfProducts>
          <speciesReference species="M_acald_c" stoichiometry="1" constant="true"/>
          <speciesReference species="M_h_c" stoichiometry="1" constant="true"/>
          <speciesReference species="M_nadh_c" stoichiometry="1" constant="true"/>
          <speciesReference species="M_usage" stoichiometry="0.000741854130852904" constant="true"/>
        </listOfProducts>
        <fbc:geneProductAssociation>
          <fbc:geneProductRef fbc:geneProduct="G_b1478"/>
        </fbc:geneProductAssociation>
      </reaction>
      <reaction id="R_ASPK_rev_iso1" name="Aspartate kinase iso1" reversible="true" fast="false" fbc:lowerFluxBound="cobra_default_lb" fbc:upperFluxBound="cobra_0_bound">
        <listOfReactants>
          <speciesReference species="M_asp__L_c" stoichiometry="1" constant="true"/>
          <speciesReference species="M_atp_c" stoichiometry="1" constant="true"/>
        </listOfReactants>
        <listOfProducts>
          <speciesReference species="M_4pasp_c" stoichiometry="1" constant="true"/>
          <speciesReference species="M_adp_c" stoichiometry="1" constant="true"/>
          <speciesReference species="M_usage" stoichiometry="0.00797804365698979" constant="true"/>
        </listOfProducts>
        <fbc:geneProductAssociation>
          <fbc:geneProductRef fbc:geneProduct="G_b0002"/>
        </fbc:geneProductAssociation>
      </reaction>
      <reaction id="R_ASPK_rev_iso2" name="Aspartate kinase iso2" reversible="true" fast="false" fbc:lowerFluxBound="cobra_default_lb" fbc:upperFluxBound="cobra_0_bound">
        <listOfReactants>
          <speciesReference species="M_asp__L_c" stoichiometry="1" constant="true"/>
          <speciesReference species="M_atp_c" stoichiometry="1" constant="true"/>
        </listOfReactants>
        <listOfProducts>
          <speciesReference species="M_4pasp_c" stoichiometry="1" constant="true"/>
          <speciesReference species="M_adp_c" stoichiometry="1" constant="true"/>
          <speciesReference species="M_usage" stoichiometry="0.005148233526604" constant="true"/>
        </listOfProducts>
        <fbc:geneProductAssociation>
          <fbc:geneProductRef fbc:geneProduct="G_b3940"/>
        </fbc:geneProductAssociation>
      </reaction>
      <reaction id="R_ASPK_rev_iso3" name="Aspartate kinase iso3" reversible="true" fast="false" fbc:lowerFluxBound="cobra_default_lb" fbc:upperFluxBound="cobra_0_bound">
        <listOfReactants>
          <speciesReference species="M_asp__L_c" stoichiometry="1" constant="true"/>
          <speciesReference species="M_atp_c" stoichiometry="1" constant="true"/>
        </listOfReactants>
        <listOfProducts>
          <speciesReference species="M_4pasp_c" stoichiometry="1" constant="true"/>
          <speciesReference species="M_adp_c" stoichiometry="1" constant="true"/>
          <speciesReference species="M_usage" stoichiometry="0.00209763771029677" constant="true"/>
        </listOfProducts>
        <fbc:geneProductAssociation>
          <fbc:geneProductRef fbc:geneProduct="G_b4024"/>
        </fbc:geneProductAssociation>
      </reaction>
      <reaction id="R_ASPTA_rev_iso1" name="Aspartate transaminase iso1" reversible="true" fast="false" fbc:lowerFluxBound="cobra_default_lb" fbc:upperFluxBound="cobra_0_bound">
        <listOfReactants>
          <speciesReference species="M_akg_c" stoichiometry="1" constant="true"/>
          <speciesReference species="M_asp__L_c" stoichiometry="1" constant="true"/>
        </listOfReactants>
        <listOfProducts>
          <speciesReference species="M_glu__L_c" stoichiometry="1" constant="true"/>
          <speciesReference species="M_oaa_c" stoichiometry="1" constant="true"/>
          <speciesReference species="M_usage" stoichiometry="0.00249368133967052" constant="true"/>
        </listOfProducts>
        <fbc:geneProductAssociation>
          <fbc:geneProductRef fbc:geneProduct="G_b0928"/>
        </fbc:geneProductAssociation>
      </reaction>
      <reaction id="R_ASPTA_rev_iso2" name="Aspartate transaminase iso2" reversible="true" fast="false" fbc:lowerFluxBound="cobra_default_lb" fbc:upperFluxBound="cobra_0_bound">
        <listOfReactants>
          <speciesReference species="M_akg_c" stoichiometry="1" constant="true"/>
          <speciesReference species="M_asp__L_c" stoichiometry="1" constant="true"/>
        </listOfReactants>
        <listOfProducts>
          <speciesReference species="M_glu__L_c" stoichiometry="1" constant="true"/>
          <speciesReference species="M_oaa_c" stoichiometry="1" constant="true"/>
          <speciesReference species="M_usage" stoichiometry="0.000311131159929121" constant="true"/>
        </listOfProducts>
        <fbc:geneProductAssociation>
          <fbc:geneProductRef fbc:geneProduct="G_b4054"/>
        </fbc:geneProductAssociation>
      </reaction>
      <reaction id="R_ATPS4rpp_rev_iso1" name="ATP synthase (four protons for one ATP) (periplasm) iso1" reversible="true" fast="false" fbc:lowerFluxBound="cobra_default_lb" fbc:upperFluxBound="cobra_0_bound">
        <listOfReactants>
          <speciesReference species="M_adp_c" stoichiometry="1" constant="true"/>
          <speciesReference species="M_h_p" stoichiometry="4" constant="true"/>
          <speciesReference species="M_pi_c" stoichiometry="1" constant="true"/>
        </listOfReactants>
        <listOfProducts>
          <speciesReference species="M_atp_c" stoichiometry="1" constant="true"/>
          <speciesReference species="M_h2o_c" stoichiometry="1" constant="true"/>
          <speciesReference species="M_h_c" stoichiometry="3" constant="true"/>
          <speciesReference species="M_usage" stoichiometry="0.00527694362140718" constant="true"/>
        </listOfProducts>
        <fbc:geneProductAssociation>
          <fbc:and>
            <fbc:geneProductRef fbc:geneProduct="G_b3732"/>
            <fbc:geneProductRef fbc:geneProduct="G_b3736"/>
            <fbc:geneProductRef fbc:geneProduct="G_b3735"/>
            <fbc:geneProductRef fbc:geneProduct="G_b3739"/>
            <fbc:geneProductRef fbc:geneProduct="G_b3733"/>
            <fbc:geneProductRef fbc:geneProduct="G_b3737"/>
            <fbc:geneProductRef fbc:geneProduct="G_b3738"/>
            <fbc:geneProductRef fbc:geneProduct="G_b3734"/>
            <fbc:geneProductRef fbc:geneProduct="G_b3731"/>
          </fbc:and>
        </fbc:geneProductAssociation>
      </reaction>
      <reaction id="R_ATPS4rpp_rev_iso2" name="ATP synthase (four protons for one ATP) (periplasm) iso2" reversible="true" fast="false" fbc:lowerFluxBound="cobra_default_lb" fbc:upperFluxBound="cobra_0_bound">
        <listOfReactants>
          <speciesReference species="M_adp_c" stoichiometry="1" constant="true"/>
          <speciesReference species="M_h_p" stoichiometry="4" constant="true"/>
          <speciesReference species="M_pi_c" stoichiometry="1" constant="true"/>
        </listOfReactants>
        <listOfProducts>
          <speciesReference species="M_atp_c" stoichiometry="1" constant="true"/>
          <speciesReference species="M_h2o_c" stoichiometry="1" constant="true"/>
          <speciesReference species="M_h_c" stoichiometry="3" constant="true"/>
          <speciesReference species="M_usage" stoichiometry="0.00527694362140718" constant="true"/>
        </listOfProducts>
        <fbc:geneProductAssociation>
          <fbc:and>
            <fbc:geneProductRef fbc:geneProduct="G_b3732"/>
            <fbc:geneProductRef fbc:geneProduct="G_b3736"/>
            <fbc:geneProductRef fbc:geneProduct="G_b3735"/>
            <fbc:geneProductRef fbc:geneProduct="G_b3733"/>
            <fbc:geneProductRef fbc:geneProduct="G_b3737"/>
            <fbc:geneProductRef fbc:geneProduct="G_b3738"/>
            <fbc:geneProductRef fbc:geneProduct="G_b3734"/>
            <fbc:geneProductRef fbc:geneProduct="G_b3731"/>
          </fbc:and>
        </fbc:geneProductAssociation>
      </reaction>
      <reaction id="R_CLPNS120pp_rev_iso1" name="Cardiolipin synthase (periplasmic, n-C12:0) iso1" reversible="true" fast="false" fbc:lowerFluxBound="cobra_default_lb" fbc:upperFluxBound="cobra_0_bound">
        <listOfReactants>
          <speciesReference species="M_pg120_p" stoichiometry="2" constant="true"/>
        </listOfReactants>
        <listOfProducts>
          <speciesReference species="M_clpn120_p" stoichiometry="1" constant="true"/>
          <speciesReference species="M_glyc_p" stoichiometry="1" constant="true"/>
          <speciesReference species="M_usage" stoichiometry="0.0230752670312758" constant="true"/>
        </listOfProducts>
        <fbc:geneProductAssociation>
          <fbc:geneProductRef fbc:geneProduct="G_b0789"/>
        </fbc:geneProductAssociation>
      </reaction>
      <reaction id="R_CLPNS120pp_rev_iso2" name="Cardiolipin synthase (periplasmic, n-C12:0) iso2" reversible="true" fast="false" fbc:lowerFluxBound="cobra_default_lb" fbc:upperFluxBound="cobra_0_bound">
        <listOfReactants>
          <speciesReference species="M_pg120_p" stoichiometry="2" constant="true"/>
        </listOfReactants>
        <listOfProducts>
          <speciesReference species="M_clpn120_p" stoichiometry="1" constant="true"/>
          <speciesReference species="M_glyc_p" stoichiometry="1" constant="true"/>
          <speciesReference species="M_usage" stoichiometry="0.0136397104959162" constant="true"/>
        </listOfProducts>
        <fbc:geneProductAssociation>
          <fbc:geneProductRef fbc:geneProduct="G_b1249"/>
        </fbc:geneProductAssociation>
      </reaction>
      <reaction id="R_CLPNS140pp_rev_iso1" name="Cardiolipin synthase (periplasmic, n-C14:0) iso1" reversible="true" fast="false" fbc:lowerFluxBound="cobra_default_lb" fbc:upperFluxBound="cobra_0_bound">
        <listOfReactants>
          <speciesReference species="M_pg140_p" stoichiometry="2" constant="true"/>
        </listOfReactants>
        <listOfProducts>
          <speciesReference species="M_clpn140_p" stoichiometry="1" constant="true"/>
          <speciesReference species="M_glyc_p" stoichiometry="1" constant="true"/>
          <speciesReference species="M_usage" stoichiometry="0.0150235217255121" constant="true"/>
        </listOfProducts>
        <fbc:geneProductAssociation>
          <fbc:geneProductRef fbc:geneProduct="G_b1249"/>
        </fbc:geneProductAssociation>
      </reaction>
      <reaction id="R_CLPNS140pp_rev_iso2" name="Cardiolipin synthase (periplasmic, n-C14:0) iso2" reversible="true" fast="false" fbc:lowerFluxBound="cobra_default_lb" fbc:upperFluxBound="cobra_0_bound">
        <listOfReactants>
          <speciesReference species="M_pg140_p" stoichiometry="2" constant="true"/>
        </listOfReactants>
        <listOfProducts>
          <speciesReference species="M_clpn140_p" stoichiometry="1" constant="true"/>
          <speciesReference species="M_glyc_p" stoichiometry="1" constant="true"/>
          <speciesReference species="M_usage" stoichiometry="0.0276270396638148" constant="true"/>
        </listOfProducts>
        <fbc:geneProductAssociation>
          <fbc:geneProductRef fbc:geneProduct="G_b0789"/>
        </fbc:geneProductAssociation>
      </reaction>
      <reaction id="R_CLPNS141pp_rev_iso1" name="Cardiolipin synthase (periplasmic, n-C14:1) iso1" reversible="true" fast="false" fbc:lowerFluxBound="cobra_default_lb" fbc:upperFluxBound="cobra_0_bound">
        <listOfReactants>
          <speciesReference species="M_pg141_p" stoichiometry="2" constant="true"/>
        </listOfReactants>
        <listOfProducts>
          <speciesReference species="M_clpn141_p" stoichiometry="1" constant="true"/>
          <speciesReference species="M_glyc_p" stoichiometry="1" constant="true"/>
          <speciesReference species="M_usage" stoichiometry="0.0136397104959162" constant="true"/>
        </listOfProducts>
        <fbc:geneProductAssociation>
          <fbc:geneProductRef fbc:geneProduct="G_b1249"/>
        </fbc:geneProductAssociation>
      </reaction>
      <reaction id="R_CLPNS141pp_rev_iso2" name="Cardiolipin synthase (periplasmic, n-C14:1) iso2" reversible="true" fast="false" fbc:lowerFluxBound="cobra_default_lb" fbc:upperFluxBound="cobra_0_bound">
        <listOfReactants>
          <speciesReference species="M_pg141_p" stoichiometry="2" constant="true"/>
        </listOfReactants>
        <listOfProducts>
          <speciesReference species="M_clpn141_p" stoichiometry="1" constant="true"/>
          <speciesReference species="M_glyc_p" stoichiometry="1" constant="true"/>
          <speciesReference species="M_usage" stoichiometry="0.0230752670312758" constant="true"/>
        </listOfProducts>
        <fbc:geneProductAssociation>
          <fbc:geneProductRef fbc:geneProduct="G_b0789"/>
        </fbc:geneProductAssociation>
      </reaction>
      <reaction id="R_CLPNS160pp_rev_iso1" name="Cardiolipin synthase (periplasmic, n-C16:0) iso1" reversible="true" fast="false" fbc:lowerFluxBound="cobra_default_lb" fbc:upperFluxBound="cobra_0_bound">
        <listOfReactants>
          <speciesReference species="M_pg160_p" stoichiometry="2" constant="true"/>
        </listOfReactants>
        <listOfProducts>
          <speciesReference species="M_clpn160_p" stoichiometry="1" constant="true"/>
          <speciesReference species="M_glyc_p" stoichiometry="1" constant="true"/>
          <speciesReference species="M_usage" stoichiometry="0.0261901915306686" constant="true"/>
        </listOfProducts>
        <fbc:geneProductAssociation>
          <fbc:geneProductRef fbc:geneProduct="G_b0789"/>
        </fbc:geneProductAssociation>
      </reaction>
      <reaction id="R_CLPNS160pp_rev_iso2" name="Cardiolipin synthase (periplasmic, n-C16:0) iso2" reversible="true" fast="false" fbc:lowerFluxBound="cobra_default_lb" fbc:upperFluxBound="cobra_0_bound">
        <listOfReactants>
          <speciesReference species="M_pg160_p" stoichiometry="2" constant="true"/>
        </listOfReactants>
        <listOfProducts>
          <speciesReference species="M_clpn160_p" stoichiometry="1" constant="true"/>
          <speciesReference species="M_glyc_p" stoichiometry="1" constant="true"/>
          <speciesReference species="M_usage" stoichiometry="0.0149488192202886" constant="true"/>
        </listOfProducts>
        <fbc:geneProductAssociation>
          <fbc:geneProductRef fbc:geneProduct="G_b1249"/>
        </fbc:geneProductAssociation>
      </reaction>
      <reaction id="R_CLPNS161pp_rev_iso1" name="Cardiolipin synthase (periplasmic, n-C16:1) iso1" reversible="true" fast="false" fbc:lowerFluxBound="cobra_default_lb" fbc:upperFluxBound="cobra_0_bound">
        <listOfReactants>
          <speciesReference species="M_pg161_p" stoichiometry="2" constant="true"/>
        </listOfReactants>
        <listOfProducts>
          <speciesReference species="M_clpn161_p" stoichiometry="1" constant="true"/>
          <speciesReference species="M_glyc_p" stoichiometry="1" constant="true"/>
          <speciesReference species="M_usage" stoichiometry="0.0243576622675817" constant="true"/>
        </listOfProducts>
        <fbc:geneProductAssociation>
          <fbc:geneProductRef fbc:geneProduct="G_b1249"/>
        </fbc:geneProductAssociation>
      </reaction>
      <reaction id="R_CLPNS161pp_rev_iso2" name="Cardiolipin synthase (periplasmic, n-C16:1) iso2" reversible="true" fast="false" fbc:lowerFluxBound="cobra_default_lb" fbc:upperFluxBound="cobra_0_bound">
        <listOfReactants>
          <speciesReference species="M_pg161_p" stoichiometry="2" constant="true"/>
        </listOfReactants>
        <listOfProducts>
          <speciesReference species="M_clpn161_p" stoichiometry="1" constant="true"/>
          <speciesReference species="M_glyc_p" stoichiometry="1" constant="true"/>
          <speciesReference species="M_usage" stoichiometry="0.0493748196900184" constant="true"/>
        </listOfProducts>
        <fbc:geneProductAssociation>
          <fbc:geneProductRef fbc:geneProduct="G_b0789"/>
        </fbc:geneProductAssociation>
      </reaction>
      <reaction id="R_CLPNS180pp_rev_iso1" name="Cardiolipin synthase (periplasmic, n-C18:0) iso1" reversible="true" fast="false" fbc:lowerFluxBound="cobra_default_lb" fbc:upperFluxBound="cobra_0_bound">
        <listOfReactants>
          <speciesReference species="M_pg180_p" stoichiometry="2" constant="true"/>
        </listOfReactants>
        <listOfProducts>
          <speciesReference species="M_clpn180_p" stoichiometry="1" constant="true"/>
          <speciesReference species="M_glyc_p" stoichiometry="1" constant="true"/>
          <speciesReference species="M_usage" stoichiometry="0.0136397104959162" constant="true"/>
        </listOfProducts>
        <fbc:geneProductAssociation>
          <fbc:geneProductRef fbc:geneProduct="G_b1249"/>
        </fbc:geneProductAssociation>
      </reaction>
      <reaction id="R_CLPNS180pp_rev_iso2" name="Cardiolipin synthase (periplasmic, n-C18:0) iso2" reversible="true" fast="false" fbc:lowerFluxBound="cobra_default_lb" fbc:upperFluxBound="cobra_0_bound">
        <listOfReactants>
          <speciesReference species="M_pg180_p" stoichiometry="2" constant="true"/>
        </listOfReactants>
        <listOfProducts>
          <speciesReference species="M_clpn180_p" stoichiometry="1" constant="true"/>
          <speciesReference species="M_glyc_p" stoichiometry="1" constant="true"/>
          <speciesReference species="M_usage" stoichiometry="0.0230752670312758" constant="true"/>
        </listOfProducts>
        <fbc:geneProductAssociation>
          <fbc:geneProductRef fbc:geneProduct="G_b0789"/>
        </fbc:geneProductAssociation>
      </reaction>
      <reaction id="R_CLPNS181pp_rev_iso1" name="Cardiolipin synthase (periplasmic, n-C18:1) iso1" reversible="true" fast="false" fbc:lowerFluxBound="cobra_default_lb" fbc:upperFluxBound="cobra_0_bound">
        <listOfReactants>
          <speciesReference species="M_pg181_p" stoichiometry="2" constant="true"/>
        </listOfReactants>
        <listOfProducts>
          <speciesReference species="M_clpn181_p" stoichiometry="1" constant="true"/>
          <speciesReference species="M_glyc_p" stoichiometry="1" constant="true"/>
          <speciesReference species="M_usage" stoichiometry="0.0242021716630618" constant="true"/>
        </listOfProducts>
        <fbc:geneProductAssociation>
          <fbc:geneProductRef fbc:geneProduct="G_b1249"/>
        </fbc:geneProductAssociation>
      </reaction>
      <reaction id="R_CLPNS181pp_rev_iso2" name="Cardiolipin synthase (periplasmic, n-C18:1) iso2" reversible="true" fast="false" fbc:lowerFluxBound="cobra_default_lb" fbc:upperFluxBound="cobra_0_bound">
        <listOfReactants>
          <speciesReference species="M_pg181_p" stoichiometry="2" constant="true"/>
        </listOfReactants>
        <listOfProducts>
          <speciesReference species="M_clpn181_p" stoichiometry="1" constant="true"/>
          <speciesReference species="M_glyc_p" stoichiometry="1" constant="true"/>
          <speciesReference species="M_usage" stoichiometry="0.0393651970798138" constant="true"/>
        </listOfProducts>
        <fbc:geneProductAssociation>
          <fbc:geneProductRef fbc:geneProduct="G_b0789"/>
        </fbc:geneProductAssociation>
      </reaction>
      <reaction id="R_DHFR_rev_iso1" name="Dihydrofolate reductase iso1" reversible="true" fast="false" fbc:lowerFluxBound="cobra_default_lb" fbc:upperFluxBound="cobra_0_bound">
        <listOfReactants>
          <speciesReference species="M_dhf_c" stoichiometry="1" constant="true"/>
          <speciesReference species="M_h_c" stoichiometry="1" constant="true"/>
          <speciesReference species="M_nadph_c" stoichiometry="1" constant="true"/>
        </listOfReactants>
        <listOfProducts>
          <speciesReference species="M_nadp_c" stoichiometry="1" constant="true"/>
          <speciesReference species="M_thf_c" stoichiometry="1" constant="true"/>
          <speciesReference species="M_usage" stoichiometry="0.00335338014119909" constant="true"/>
        </listOfProducts>
        <fbc:geneProductAssociation>
          <fbc:geneProductRef fbc:geneProduct="G_b1606"/>
        </fbc:geneProductAssociation>
      </reaction>
      <reaction id="R_DHFR_rev_iso2" name="Dihydrofolate reductase iso2" reversible="true" fast="false" fbc:lowerFluxBound="cobra_default_lb" fbc:upperFluxBound="cobra_0_bound">
        <listOfReactants>
          <speciesReference species="M_dhf_c" stoichiometry="1" constant="true"/>
          <speciesReference species="M_h_c" stoichiometry="1" constant="true"/>
          <speciesReference species="M_nadph_c" stoichiometry="1" constant="true"/>
        </listOfReactants>
        <listOfProducts>
          <speciesReference species="M_nadp_c" stoichiometry="1" constant="true"/>
          <speciesReference species="M_thf_c" stoichiometry="1" constant="true"/>
          <speciesReference species="M_usage" stoichiometry="0.0012381655311325" constant="true"/>
        </listOfProducts>
        <fbc:geneProductAssociation>
          <fbc:geneProductRef fbc:geneProduct="G_b0048"/>
        </fbc:geneProductAssociation>
      </reaction>
      <reaction id="R_DURIPP_rev_iso1" name="Deoxyuridine phosphorylase iso1" reversible="true" fast="false" fbc:lowerFluxBound="cobra_default_lb" fbc:upperFluxBound="cobra_0_bound">
        <listOfReactants>
          <speciesReference species="M_duri_c" stoichiometry="1" constant="true"/>
          <speciesReference species="M_pi_c" stoichiometry="1" constant="true"/>
        </listOfReactants>
        <listOfProducts>
          <speciesReference species="M_2dr1p_c" stoichiometry="1" constant="true"/>
          <speciesReference species="M_ura_c" stoichiometry="1" constant="true"/>
          <speciesReference species="M_usage" stoichiometry="0.00864078733547732" constant="true"/>
        </listOfProducts>
        <fbc:geneProductAssociation>
          <fbc:geneProductRef fbc:geneProduct="G_b4382"/>
        </fbc:geneProductAssociation>
      </reaction>
      <reaction id="R_DURIPP_rev_iso2" name="Deoxyuridine phosphorylase iso2" reversible="true" fast="false" fbc:lowerFluxBound="cobra_default_lb" fbc:upperFluxBound="cobra_0_bound">
        <listOfReactants>
          <speciesReference species="M_duri_c" stoichiometry="1" constant="true"/>
          <speciesReference species="M_pi_c" stoichiometry="1" constant="true"/>
        </listOfReactants>
        <listOfProducts>
          <speciesReference species="M_2dr1p_c" stoichiometry="1" constant="true"/>
          <speciesReference species="M_ura_c" stoichiometry="1" constant="true"/>
          <speciesReference species="M_usage" stoichiometry="0.00156294456422288" constant="true"/>
        </listOfProducts>
        <fbc:geneProductAssociation>
          <fbc:geneProductRef fbc:geneProduct="G_b4384"/>
        </fbc:geneProductAssociation>
      </reaction>
      <reaction id="R_DXYLTD_rev_iso1" name="D-xylonate dehydratase iso1" reversible="true" fast="false" fbc:lowerFluxBound="cobra_default_lb" fbc:upperFluxBound="cobra_0_bound">
        <listOfReactants>
          <speciesReference species="M_dxylnt_c" stoichiometry="1" constant="true"/>
        </listOfReactants>
        <listOfProducts>
          <speciesReference species="M_2ddara_c" stoichiometry="1" constant="true"/>
          <speciesReference species="M_h2o_c" stoichiometry="1" constant="true"/>
          <speciesReference species="M_usage" stoichiometry="0.00376550647824806" constant="true"/>
        </listOfProducts>
        <fbc:geneProductAssociation>
          <fbc:geneProductRef fbc:geneProduct="G_b0269"/>
        </fbc:geneProductAssociation>
      </reaction>
      <reaction id="R_DXYLTD_rev_iso2" name="D-xylonate dehydratase iso2" reversible="true" fast="false" fbc:lowerFluxBound="cobra_default_lb" fbc:upperFluxBound="cobra_0_bound">
        <listOfReactants>
          <speciesReference species="M_dxylnt_c" stoichiometry="1" constant="true"/>
        </listOfReactants>
        <listOfProducts>
          <speciesReference species="M_2ddara_c" stoichiometry="1" constant="true"/>
          <speciesReference species="M_h2o_c" stoichiometry="1" constant="true"/>
          <speciesReference species="M_usage" stoichiometry="0.00287733031767793" constant="true"/>
        </listOfProducts>
        <fbc:geneProductAssociation>
          <fbc:geneProductRef fbc:geneProduct="G_b4297"/>
        </fbc:geneProductAssociation>
      </reaction>
      <reaction id="R_E4PD_rev_iso1" name="Erythrose 4-phosphate dehydrogenase iso1" reversible="true" fast="false" fbc:lowerFluxBound="cobra_default_lb" fbc:upperFluxBound="cobra_0_bound">
        <listOfReactants>
          <speciesReference species="M_e4p_c" stoichiometry="1" constant="true"/>
          <speciesReference species="M_h2o_c" stoichiometry="1" constant="true"/>
          <speciesReference species="M_nad_c" stoichiometry="1" constant="true"/>
        </listOfReactants>
        <listOfProducts>
          <speciesReference species="M_4per_c" stoichiometry="1" constant="true"/>
          <speciesReference species="M_h_c" stoichiometry="2" constant="true"/>
          <speciesReference species="M_nadh_c" stoichiometry="1" constant="true"/>
          <speciesReference species="M_usage" stoichiometry="0.00181985106808774" constant="true"/>
        </listOfProducts>
        <fbc:geneProductAssociation>
          <fbc:geneProductRef fbc:geneProduct="G_b2927"/>
        </fbc:geneProductAssociation>
      </reaction>
      <reaction id="R_E4PD_rev_iso2" name="Erythrose 4-phosphate dehydrogenase iso2" reversible="true" fast="false" fbc:lowerFluxBound="cobra_default_lb" fbc:upperFluxBound="cobra_0_bound">
        <listOfReactants>
          <speciesReference species="M_e4p_c" stoichiometry="1" constant="true"/>
          <speciesReference species="M_h2o_c" stoichiometry="1" constant="true"/>
          <speciesReference species="M_nad_c" stoichiometry="1" constant="true"/>
        </listOfReactants>
        <listOfProducts>
          <speciesReference species="M_4per_c" stoichiometry="1" constant="true"/>
          <speciesReference species="M_h_c" stoichiometry="2" constant="true"/>
          <speciesReference species="M_nadh_c" stoichiometry="1" constant="true"/>
          <speciesReference species="M_usage" stoichiometry="0.00177228968769424" constant="true"/>
        </listOfProducts>
        <fbc:geneProductAssociation>
          <fbc:geneProductRef fbc:geneProduct="G_b1779"/>
        </fbc:geneProductAssociation>
      </reaction>
      <reaction id="R_ECOAH1_rev_iso1" name="3-hydroxyacyl-CoA dehydratase (3-hydroxybutanoyl-CoA) iso1" reversible="true" fast="false" fbc:lowerFluxBound="cobra_default_lb" fbc:upperFluxBound="cobra_0_bound">
        <listOfReactants>
          <speciesReference species="M_3hbcoa_c" stoichiometry="1" constant="true"/>
        </listOfReactants>
        <listOfProducts>
          <speciesReference species="M_b2coa_c" stoichiometry="1" constant="true"/>
          <speciesReference species="M_h2o_c" stoichiometry="1" constant="true"/>
          <speciesReference species="M_usage" stoichiometry="0.00349335372899153" constant="true"/>
        </listOfProducts>
        <fbc:geneProductAssociation>
          <fbc:geneProductRef fbc:geneProduct="G_b2341"/>
        </fbc:geneProductAssociation>
      </reaction>
      <reaction id="R_ECOAH1_rev_iso2" name="3-hydroxyacyl-CoA dehydratase (3-hydroxybutanoyl-CoA) iso2" reversible="true" fast="false" fbc:lowerFluxBound="cobra_default_lb" fbc:upperFluxBound="cobra_0_bound">
        <listOfReactants>
          <speciesReference species="M_3hbcoa_c" stoichiometry="1" constant="true"/>
        </listOfReactants>
        <listOfProducts>
          <speciesReference species="M_b2coa_c" stoichiometry="1" constant="true"/>
          <speciesReference species="M_h2o_c" stoichiometry="1" constant="true"/>
          <speciesReference species="M_usage" stoichiometry="0.00767701588466772" constant="true"/>
        </listOfProducts>
        <fbc:geneProductAssociation>
          <fbc:geneProductRef fbc:geneProduct="G_b3846"/>
        </fbc:geneProductAssociation>
      </reaction>
      <reaction id="R_ECOAH2_rev_iso1" name="3-hydroxyacyl-CoA dehydratase (3-hydroxyhexanoyl-CoA) iso1" reversible="true" fast="false" fbc:lowerFluxBound="cobra_default_lb" fbc:upperFluxBound="cobra_0_bound">
        <listOfReactants>
          <speciesReference species="M_3hhcoa_c" stoichiometry="1" constant="true"/>
        </listOfReactants>
        <listOfProducts>
          <speciesReference species="M_h2o_c" stoichiometry="1" constant="true"/>
          <speciesReference species="M_hx2coa_c" stoichiometry="1" constant="true"/>
          <speciesReference species="M_usage" stoichiometry="0.00377579195271397" constant="true"/>
        </listOfProducts>
        <fbc:geneProductAssociation>
          <fbc:geneProductRef fbc:geneProduct="G_b2341"/>
        </fbc:geneProductAssociation>
      </reaction>
      <reaction id="R_ECOAH2_rev_iso2" name="3-hydroxyacyl-CoA dehydratase (3-hydroxyhexanoyl-CoA) iso2" reversible="true" fast="false" fbc:lowerFluxBound="cobra_default_lb" fbc:upperFluxBound="cobra_0_bound">
        <listOfReactants>
          <speciesReference species="M_3hhcoa_c" stoichiometry="1" constant="true"/>
        </listOfReactants>
        <listOfProducts>
          <speciesReference species="M_h2o_c" stoichiometry="1" constant="true"/>
          <speciesReference species="M_hx2coa_c" stoichiometry="1" constant="true"/>
          <speciesReference species="M_usage" stoichiometry="0.00612553106653537" constant="true"/>
        </listOfProducts>
        <fbc:geneProductAssociation>
          <fbc:geneProductRef fbc:geneProduct="G_b3846"/>
        </fbc:geneProductAssociation>
      </reaction>
      <reaction id="R_ECOAH3_rev_iso1" name="3-hydroxyacyl-CoA dehydratase (3-hydroxyoctanoyl-CoA) iso1" reversible="true" fast="false" fbc:lowerFluxBound="cobra_default_lb" fbc:upperFluxBound="cobra_0_bound">
        <listOfReactants>
          <speciesReference species="M_3hocoa_c" stoichiometry="1" constant="true"/>
        </listOfReactants>
        <listOfProducts>
          <speciesReference species="M_h2o_c" stoichiometry="1" constant="true"/>
          <speciesReference species="M_oc2coa_c" stoichiometry="1" constant="true"/>
          <speciesReference species="M_usage" stoichiometry="0.0041255425427118" constant="true"/>
        </listOfProducts>
        <fbc:geneProductAssociation>
          <fbc:geneProductRef fbc:geneProduct="G_b2341"/>
        </fbc:geneProductAssociation>
      </reaction>
      <reaction id="R_ECOAH3_rev_iso2" name="3-hydroxyacyl-CoA dehydratase (3-hydroxyoctanoyl-CoA) iso2" reversible="true" fast="false" fbc:lowerFluxBound="cobra_default_lb" fbc:upperFluxBound="cobra_0_bound">
        <listOfReactants>
          <speciesReference species="M_3hocoa_c" stoichiometry="1" constant="true"/>
        </listOfReactants>
        <listOfProducts>
          <speciesReference species="M_h2o_c" stoichiometry="1" constant="true"/>
          <speciesReference species="M_oc2coa_c" stoichiometry="1" constant="true"/>
          <speciesReference species="M_usage" stoichiometry="0.00612623062504925" constant="true"/>
        </listOfProducts>
        <fbc:geneProductAssociation>
          <fbc:geneProductRef fbc:geneProduct="G_b3846"/>
        </fbc:geneProductAssociation>
      </reaction>
      <reaction id="R_ECOAH4_rev_iso1" name="3-hydroxyacyl-CoA dehydratase (3-hydroxydecanoyl-CoA) iso1" reversible="true" fast="false" fbc:lowerFluxBound="cobra_default_lb" fbc:upperFluxBound="cobra_0_bound">
        <listOfReactants>
          <speciesReference species="M_3hdcoa_c" stoichiometry="1" constant="true"/>
        </listOfReactants>
        <listOfProducts>
          <speciesReference species="M_dc2coa_c" stoichiometry="1" constant="true"/>
          <speciesReference species="M_h2o_c" stoichiometry="1" constant="true"/>
          <speciesReference species="M_usage" stoichiometry="0.00382174166135138" constant="true"/>
        </listOfProducts>
        <fbc:geneProductAssociation>
          <fbc:geneProductRef fbc:geneProduct="G_b2341"/>
        </fbc:geneProductAssociation>
      </reaction>
      <reaction id="R_ECOAH4_rev_iso2" name="3-hydroxyacyl-CoA dehydratase (3-hydroxydecanoyl-CoA) iso2" reversible="true" fast="false" fbc:lowerFluxBound="cobra_default_lb" fbc:upperFluxBound="cobra_0_bound">
        <listOfReactants>
          <speciesReference species="M_3hdcoa_c" stoichiometry="1" constant="true"/>
        </listOfReactants>
        <listOfProducts>
          <speciesReference species="M_dc2coa_c" stoichiometry="1" constant="true"/>
          <speciesReference species="M_h2o_c" stoichiometry="1" constant="true"/>
          <speciesReference species="M_usage" stoichiometry="0.00553982792047395" constant="true"/>
        </listOfProducts>
        <fbc:geneProductAssociation>
          <fbc:geneProductRef fbc:geneProduct="G_b3846"/>
        </fbc:geneProductAssociation>
      </reaction>
      <reaction id="R_ECOAH5_rev_iso1" name="3-hydroxyacyl-CoA dehydratase (3-hydroxydodecanoyl-CoA) iso1" reversible="true" fast="false" fbc:lowerFluxBound="cobra_default_lb" fbc:upperFluxBound="cobra_0_bound">
        <listOfReactants>
          <speciesReference species="M_3hddcoa_c" stoichiometry="1" constant="true"/>
        </listOfReactants>
        <listOfProducts>
          <speciesReference species="M_dd2coa_c" stoichiometry="1" constant="true"/>
          <speciesReference species="M_h2o_c" stoichiometry="1" constant="true"/>
          <speciesReference species="M_usage" stoichiometry="0.0044677502423759" constant="true"/>
        </listOfProducts>
        <fbc:geneProductAssociation>
          <fbc:geneProductRef fbc:geneProduct="G_b2341"/>
        </fbc:geneProductAssociation>
      </reaction>
      <reaction id="R_ECOAH5_rev_iso2" name="3-hydroxyacyl-CoA dehydratase (3-hydroxydodecanoyl-CoA) iso2" reversible="true" fast="false" fbc:lowerFluxBound="cobra_default_lb" fbc:upperFluxBound="cobra_0_bound">
        <listOfReactants>
          <speciesReference species="M_3hddcoa_c" stoichiometry="1" constant="true"/>
        </listOfReactants>
        <listOfProducts>
          <speciesReference species="M_dd2coa_c" stoichiometry="1" constant="true"/>
          <speciesReference species="M_h2o_c" stoichiometry="1" constant="true"/>
          <speciesReference species="M_usage" stoichiometry="0.00473469096514743" constant="true"/>
        </listOfProducts>
        <fbc:geneProductAssociation>
          <fbc:geneProductRef fbc:geneProduct="G_b3846"/>
        </fbc:geneProductAssociation>
      </reaction>
      <reaction id="R_ECOAH6_rev_iso1" name="3-hydroxyacyl-CoA dehydratase (3-hydroxytetradecanoyl-CoA) iso1" reversible="true" fast="false" fbc:lowerFluxBound="cobra_default_lb" fbc:upperFluxBound="cobra_0_bound">
        <listOfReactants>
          <speciesReference species="M_3htdcoa_c" stoichiometry="1" constant="true"/>
        </listOfReactants>
        <listOfProducts>
          <speciesReference species="M_h2o_c" stoichiometry="1" constant="true"/>
          <speciesReference species="M_td2coa_c" stoichiometry="1" constant="true"/>
          <speciesReference species="M_usage" stoichiometry="0.00376629619747057" constant="true"/>
        </listOfProducts>
        <fbc:geneProductAssociation>
          <fbc:geneProductRef fbc:geneProduct="G_b2341"/>
        </fbc:geneProductAssociation>
      </reaction>
      <reaction id="R_ECOAH6_rev_iso2" name="3-hydroxyacyl-CoA dehydratase (3-hydroxytetradecanoyl-CoA) iso2" reversible="true" fast="false" fbc:lowerFluxBound="cobra_default_lb" fbc:upperFluxBound="cobra_0_bound">
        <listOfReactants>
          <speciesReference species="M_3htdcoa_c" stoichiometry="1" constant="true"/>
        </listOfReactants>
        <listOfProducts>
          <speciesReference species="M_h2o_c" stoichiometry="1" constant="true"/>
          <speciesReference species="M_td2coa_c" stoichiometry="1" constant="true"/>
          <speciesReference species="M_usage" stoichiometry="0.00451899301162652" constant="true"/>
        </listOfProducts>
        <fbc:geneProductAssociation>
          <fbc:geneProductRef fbc:geneProduct="G_b3846"/>
        </fbc:geneProductAssociation>
      </reaction>
      <reaction id="R_ECOAH7_rev_iso1" name="3-hydroxyacyl-CoA dehydratase (3-hydroxyhexadecanoyl-CoA) iso1" reversible="true" fast="false" fbc:lowerFluxBound="cobra_default_lb" fbc:upperFluxBound="cobra_0_bound">
        <listOfReactants>
          <speciesReference species="M_3hhdcoa_c" stoichiometry="1" constant="true"/>
        </listOfReactants>
        <listOfProducts>
          <speciesReference species="M_h2o_c" stoichiometry="1" constant="true"/>
          <speciesReference species="M_hdd2coa_c" stoichiometry="1" constant="true"/>
          <speciesReference species="M_usage" stoichiometry="0.0039912351657131" constant="true"/>
        </listOfProducts>
        <fbc:geneProductAssociation>
          <fbc:geneProductRef fbc:geneProduct="G_b2341"/>
        </fbc:geneProductAssociation>
      </reaction>
      <reaction id="R_ECOAH7_rev_iso2" name="3-hydroxyacyl-CoA dehydratase (3-hydroxyhexadecanoyl-CoA) iso2" reversible="true" fast="false" fbc:lowerFluxBound="cobra_default_lb" fbc:upperFluxBound="cobra_0_bound">
        <listOfReactants>
          <speciesReference species="M_3hhdcoa_c" stoichiometry="1" constant="true"/>
        </listOfReactants>
        <listOfProducts>
          <speciesReference species="M_h2o_c" stoichiometry="1" constant="true"/>
          <speciesReference species="M_hdd2coa_c" stoichiometry="1" constant="true"/>
          <speciesReference species="M_usage" stoichiometry="0.00483860268329212" constant="true"/>
        </listOfProducts>
        <fbc:geneProductAssociation>
          <fbc:geneProductRef fbc:geneProduct="G_b3846"/>
        </fbc:geneProductAssociation>
      </reaction>
      <reaction id="R_ECOAH8_rev_iso1" name="3-hydroxyacyl-CoA dehydratase (3-hydroxyoctadecanoyl-CoA) iso1" reversible="true" fast="false" fbc:lowerFluxBound="cobra_default_lb" fbc:upperFluxBound="cobra_0_bound">
        <listOfReactants>
          <speciesReference species="M_3hodcoa_c" stoichiometry="1" constant="true"/>
        </listOfReactants>
        <listOfProducts>
          <speciesReference species="M_h2o_c" stoichiometry="1" constant="true"/>
          <speciesReference species="M_od2coa_c" stoichiometry="1" constant="true"/>
          <speciesReference species="M_usage" stoichiometry="0.00385628329423555" constant="true"/>
        </listOfProducts>
        <fbc:geneProductAssociation>
          <fbc:geneProductRef fbc:geneProduct="G_b2341"/>
        </fbc:geneProductAssociation>
      </reaction>
      <reaction id="R_ECOAH8_rev_iso2" name="3-hydroxyacyl-CoA dehydratase (3-hydroxyoctadecanoyl-CoA) iso2" reversible="true" fast="false" fbc:lowerFluxBound="cobra_default_lb" fbc:upperFluxBound="cobra_0_bound">
        <listOfReactants>
          <speciesReference species="M_3hodcoa_c" stoichiometry="1" constant="true"/>
        </listOfReactants>
        <listOfProducts>
          <speciesReference species="M_h2o_c" stoichiometry="1" constant="true"/>
          <speciesReference species="M_od2coa_c" stoichiometry="1" constant="true"/>
          <speciesReference species="M_usage" stoichiometry="0.0063512304697756" constant="true"/>
        </listOfProducts>
        <fbc:geneProductAssociation>
          <fbc:geneProductRef fbc:geneProduct="G_b3846"/>
        </fbc:geneProductAssociation>
      </reaction>
      <reaction id="R_F6PA_rev_iso1" name="Fructose 6-phosphate aldolase iso1" reversible="true" fast="false" fbc:lowerFluxBound="cobra_default_lb" fbc:upperFluxBound="cobra_0_bound">
        <listOfReactants>
          <speciesReference species="M_f6p_c" stoichiometry="1" constant="true"/>
        </listOfReactants>
        <listOfProducts>
          <speciesReference species="M_dha_c" stoichiometry="1" constant="true"/>
          <speciesReference species="M_g3p_c" stoichiometry="1" constant="true"/>
          <speciesReference species="M_usage" stoichiometry="0.00228980058053043" constant="true"/>
        </listOfProducts>
        <fbc:geneProductAssociation>
          <fbc:geneProductRef fbc:geneProduct="G_b0825"/>
        </fbc:geneProductAssociation>
      </reaction>
      <reaction id="R_F6PA_rev_iso2" name="Fructose 6-phosphate aldolase iso2" reversible="true" fast="false" fbc:lowerFluxBound="cobra_default_lb" fbc:upperFluxBound="cobra_0_bound">
        <listOfReactants>
          <speciesReference species="M_f6p_c" stoichiometry="1" constant="true"/>
        </listOfReactants>
        <listOfProducts>
          <speciesReference species="M_dha_c" stoichiometry="1" constant="true"/>
          <speciesReference species="M_g3p_c" stoichiometry="1" constant="true"/>
          <speciesReference species="M_usage" stoichiometry="0.00310590884652118" constant="true"/>
        </listOfProducts>
        <fbc:geneProductAssociation>
          <fbc:geneProductRef fbc:geneProduct="G_b3946"/>
        </fbc:geneProductAssociation>
      </reaction>
      <reaction id="R_FBA_rev_iso1" name="Fructose-bisphosphate aldolase iso1" reversible="true" fast="false" fbc:lowerFluxBound="cobra_default_lb" fbc:upperFluxBound="cobra_0_bound">
        <listOfReactants>
          <speciesReference species="M_fdp_c" stoichiometry="1" constant="true"/>
        </listOfReactants>
        <listOfProducts>
          <speciesReference species="M_dhap_c" stoichiometry="1" constant="true"/>
          <speciesReference species="M_g3p_c" stoichiometry="1" constant="true"/>
          <speciesReference species="M_usage" stoichiometry="0.0203265215662512" constant="true"/>
        </listOfProducts>
        <fbc:geneProductAssociation>
          <fbc:geneProductRef fbc:geneProduct="G_b2925"/>
        </fbc:geneProductAssociation>
      </reaction>
      <reaction id="R_FBA_rev_iso2" name="Fructose-bisphosphate aldolase iso2" reversible="true" fast="false" fbc:lowerFluxBound="cobra_default_lb" fbc:upperFluxBound="cobra_0_bound">
        <listOfReactants>
          <speciesReference species="M_fdp_c" stoichiometry="1" constant="true"/>
        </listOfReactants>
        <listOfProducts>
          <speciesReference species="M_dhap_c" stoichiometry="1" constant="true"/>
          <speciesReference species="M_g3p_c" stoichiometry="1" constant="true"/>
          <speciesReference species="M_usage" stoichiometry="0.0399210852381624" constant="true"/>
        </listOfProducts>
        <fbc:geneProductAssociation>
          <fbc:geneProductRef fbc:geneProduct="G_b2097"/>
        </fbc:geneProductAssociation>
      </reaction>
      <reaction id="R_FCLPA_rev_iso1" name="L-fuculose 1-phosphate aldolase iso1" reversible="true" fast="false" fbc:lowerFluxBound="cobra_default_lb" fbc:upperFluxBound="cobra_0_bound">
        <listOfReactants>
          <speciesReference species="M_fc1p_c" stoichiometry="1" constant="true"/>
        </listOfReactants>
        <listOfProducts>
          <speciesReference species="M_dhap_c" stoichiometry="1" constant="true"/>
          <speciesReference species="M_lald__L_c" stoichiometry="1" constant="true"/>
          <speciesReference species="M_usage" stoichiometry="0.00252651730263111" constant="true"/>
        </listOfProducts>
        <fbc:geneProductAssociation>
          <fbc:geneProductRef fbc:geneProduct="G_b2738"/>
        </fbc:geneProductAssociation>
      </reaction>
      <reaction id="R_FCLPA_rev_iso2" name="L-fuculose 1-phosphate aldolase iso2" reversible="true" fast="false" fbc:lowerFluxBound="cobra_default_lb" fbc:upperFluxBound="cobra_0_bound">
        <listOfReactants>
          <speciesReference species="M_fc1p_c" stoichiometry="1" constant="true"/>
        </listOfReactants>
        <listOfProducts>
          <speciesReference species="M_dhap_c" stoichiometry="1" constant="true"/>
          <speciesReference species="M_lald__L_c" stoichiometry="1" constant="true"/>
          <speciesReference species="M_usage" stoichiometry="0.00223770212769357" constant="true"/>
        </listOfProducts>
        <fbc:geneProductAssociation>
          <fbc:geneProductRef fbc:geneProduct="G_b2800"/>
        </fbc:geneProductAssociation>
      </reaction>
      <reaction id="R_FUM_rev_iso1" name="Fumarase iso1" reversible="true" fast="false" fbc:lowerFluxBound="cobra_default_lb" fbc:upperFluxBound="cobra_0_bound">
        <listOfReactants>
          <speciesReference species="M_fum_c" stoichiometry="1" constant="true"/>
          <speciesReference species="M_h2o_c" stoichiometry="1" constant="true"/>
        </listOfReactants>
        <listOfProducts>
          <speciesReference species="M_mal__L_c" stoichiometry="1" constant="true"/>
          <speciesReference species="M_usage" stoichiometry="0.00210157206351856" constant="true"/>
        </listOfProducts>
        <fbc:geneProductAssociation>
          <fbc:geneProductRef fbc:geneProduct="G_b1612"/>
        </fbc:geneProductAssociation>
      </reaction>
      <reaction id="R_FUM_rev_iso2" name="Fumarase iso2" reversible="true" fast="false" fbc:lowerFluxBound="cobra_default_lb" fbc:upperFluxBound="cobra_0_bound">
        <listOfReactants>
          <speciesReference species="M_fum_c" stoichiometry="1" constant="true"/>
          <speciesReference species="M_h2o_c" stoichiometry="1" constant="true"/>
        </listOfReactants>
        <listOfProducts>
          <speciesReference species="M_mal__L_c" stoichiometry="1" constant="true"/>
          <speciesReference species="M_usage" stoichiometry="0.00175638899278711" constant="true"/>
        </listOfProducts>
        <fbc:geneProductAssociation>
          <fbc:geneProductRef fbc:geneProduct="G_b4122"/>
        </fbc:geneProductAssociation>
      </reaction>
      <reaction id="R_FUM_rev_iso3" name="Fumarase iso3" reversible="true" fast="false" fbc:lowerFluxBound="cobra_default_lb" fbc:upperFluxBound="cobra_0_bound">
        <listOfReactants>
          <speciesReference species="M_fum_c" stoichiometry="1" constant="true"/>
          <speciesReference species="M_h2o_c" stoichiometry="1" constant="true"/>
        </listOfReactants>
        <listOfProducts>
          <speciesReference species="M_mal__L_c" stoichiometry="1" constant="true"/>
          <speciesReference species="M_usage" stoichiometry="0.000103999106708377" constant="true"/>
        </listOfProducts>
        <fbc:geneProductAssociation>
          <fbc:geneProductRef fbc:geneProduct="G_b1611"/>
        </fbc:geneProductAssociation>
      </reaction>
      <reaction id="R_GLUDy_rev_iso1" name="Glutamate dehydrogenase (NADP) iso1" reversible="true" fast="false" fbc:lowerFluxBound="cobra_default_lb" fbc:upperFluxBound="cobra_0_bound">
        <listOfReactants>
          <speciesReference species="M_glu__L_c" stoichiometry="1" constant="true"/>
          <speciesReference species="M_h2o_c" stoichiometry="1" constant="true"/>
          <speciesReference species="M_nadp_c" stoichiometry="1" constant="true"/>
        </listOfReactants>
        <listOfProducts>
          <speciesReference species="M_akg_c" stoichiometry="1" constant="true"/>
          <speciesReference species="M_h_c" stoichiometry="1" constant="true"/>
          <speciesReference species="M_nadph_c" stoichiometry="1" constant="true"/>
          <speciesReference species="M_nh4_c" stoichiometry="1" constant="true"/>
          <speciesReference species="M_usage" stoichiometry="0.000147953861159254" constant="true"/>
        </listOfProducts>
        <fbc:geneProductAssociation>
          <fbc:geneProductRef fbc:geneProduct="G_b1761"/>
        </fbc:geneProductAssociation>
      </reaction>
      <reaction id="R_GLUDy_rev_iso2" name="Glutamate dehydrogenase (NADP) iso2" reversible="true" fast="false" fbc:lowerFluxBound="cobra_default_lb" fbc:upperFluxBound="cobra_0_bound">
        <listOfReactants>
          <speciesReference species="M_glu__L_c" stoichiometry="1" constant="true"/>
          <speciesReference species="M_h2o_c" stoichiometry="1" constant="true"/>
          <speciesReference species="M_nadp_c" stoichiometry="1" constant="true"/>
        </listOfReactants>
        <listOfProducts>
          <speciesReference species="M_akg_c" stoichiometry="1" constant="true"/>
          <speciesReference species="M_h_c" stoichiometry="1" constant="true"/>
          <speciesReference species="M_nadph_c" stoichiometry="1" constant="true"/>
          <speciesReference species="M_nh4_c" stoichiometry="1" constant="true"/>
          <speciesReference species="M_usage" stoichiometry="0.0070779107406308" constant="true"/>
        </listOfProducts>
        <fbc:geneProductAssociation>
          <fbc:and>
            <fbc:geneProductRef fbc:geneProduct="G_b3213"/>
            <fbc:geneProductRef fbc:geneProduct="G_b3212"/>
          </fbc:and>
        </fbc:geneProductAssociation>
      </reaction>
      <reaction id="R_GTHOr_rev_iso1" name="Glutathione oxidoreductase iso1" reversible="true" fast="false" fbc:lowerFluxBound="cobra_default_lb" fbc:upperFluxBound="cobra_0_bound">
        <listOfReactants>
          <speciesReference species="M_gthox_c" stoichiometry="1" constant="true"/>
          <speciesReference species="M_h_c" stoichiometry="1" constant="true"/>
          <speciesReference species="M_nadph_c" stoichiometry="1" constant="true"/>
        </listOfReactants>
        <listOfProducts>
          <speciesReference species="M_gthrd_c" stoichiometry="2" constant="true"/>
          <speciesReference species="M_nadp_c" stoichiometry="1" constant="true"/>
          <speciesReference species="M_usage" stoichiometry="0.00527694362140718" constant="true"/>
        </listOfProducts>
        <fbc:geneProductAssociation>
          <fbc:geneProductRef fbc:geneProduct="G_b3500"/>
        </fbc:geneProductAssociation>
      </reaction>
      <reaction id="R_HACD1_rev_iso1" name="3-hydroxyacyl-CoA dehydrogenase (acetoacetyl-CoA) iso1" reversible="true" fast="false" fbc:lowerFluxBound="cobra_default_lb" fbc:upperFluxBound="cobra_0_bound">
        <listOfReactants>
          <speciesReference species="M_aacoa_c" stoichiometry="1" constant="true"/>
          <speciesReference species="M_h_c" stoichiometry="1" constant="true"/>
          <speciesReference species="M_nadh_c" stoichiometry="1" constant="true"/>
        </listOfReactants>
        <listOfProducts>
          <speciesReference species="M_3hbcoa_c" stoichiometry="1" constant="true"/>
          <speciesReference species="M_nad_c" stoichiometry="1" constant="true"/>
          <speciesReference species="M_usage" stoichiometry="0.00482814541647195" constant="true"/>
        </listOfProducts>
        <fbc:geneProductAssociation>
          <fbc:geneProductRef fbc:geneProduct="G_b3846"/>
        </fbc:geneProductAssociation>
      </reaction>
      <reaction id="R_HACD1_rev_iso2" name="3-hydroxyacyl-CoA dehydrogenase (acetoacetyl-CoA) iso2" reversible="true" fast="false" fbc:lowerFluxBound="cobra_default_lb" fbc:upperFluxBound="cobra_0_bound">
        <listOfReactants>
          <speciesReference species="M_aacoa_c" stoichiometry="1" constant="true"/>
          <speciesReference species="M_h_c" stoichiometry="1" constant="true"/>
          <speciesReference species="M_nadh_c" stoichiometry="1" constant="true"/>
        </listOfReactants>
        <listOfProducts>
          <speciesReference species="M_3hbcoa_c" stoichiometry="1" constant="true"/>
          <speciesReference species="M_nad_c" stoichiometry="1" constant="true"/>
          <speciesReference species="M_usage" stoichiometry="0.00357958276793865" constant="true"/>
        </listOfProducts>
        <fbc:geneProductAssociation>
          <fbc:geneProductRef fbc:geneProduct="G_b2341"/>
        </fbc:geneProductAssociation>
      </reaction>
      <reaction id="R_HACD2_rev_iso1" name="3-hydroxyacyl-CoA dehydrogenase (3-oxohexanoyl-CoA) iso1" reversible="true" fast="false" fbc:lowerFluxBound="cobra_default_lb" fbc:upperFluxBound="cobra_0_bound">
        <listOfReactants>
          <speciesReference species="M_3ohcoa_c" stoichiometry="1" constant="true"/>
          <speciesReference species="M_h_c" stoichiometry="1" constant="true"/>
          <speciesReference species="M_nadh_c" stoichiometry="1" constant="true"/>
        </listOfReactants>
        <listOfProducts>
          <speciesReference species="M_3hhcoa_c" stoichiometry="1" constant="true"/>
          <speciesReference species="M_nad_c" stoichiometry="1" constant="true"/>
          <speciesReference species="M_usage" stoichiometry="0.0125465619063319" constant="true"/>
        </listOfProducts>
        <fbc:geneProductAssociation>
          <fbc:geneProductRef fbc:geneProduct="G_b3846"/>
        </fbc:geneProductAssociation>
      </reaction>
      <reaction id="R_HACD2_rev_iso2" name="3-hydroxyacyl-CoA dehydrogenase (3-oxohexanoyl-CoA) iso2" reversible="true" fast="false" fbc:lowerFluxBound="cobra_default_lb" fbc:upperFluxBound="cobra_0_bound">
        <listOfReactants>
          <speciesReference species="M_3ohcoa_c" stoichiometry="1" constant="true"/>
          <speciesReference species="M_h_c" stoichiometry="1" constant="true"/>
          <speciesReference species="M_nadh_c" stoichiometry="1" constant="true"/>
        </listOfReactants>
        <listOfProducts>
          <speciesReference species="M_3hhcoa_c" stoichiometry="1" constant="true"/>
          <speciesReference species="M_nad_c" stoichiometry="1" constant="true"/>
          <speciesReference species="M_usage" stoichiometry="0.00424762875318558" constant="true"/>
        </listOfProducts>
        <fbc:geneProductAssociation>
          <fbc:geneProductRef fbc:geneProduct="G_b2341"/>
        </fbc:geneProductAssociation>
      </reaction>
      <reaction id="R_HACD3_rev_iso1" name="3-hydroxyacyl-CoA dehydrogenase (3-oxooctanoyl-CoA) iso1" reversible="true" fast="false" fbc:lowerFluxBound="cobra_default_lb" fbc:upperFluxBound="cobra_0_bound">
        <listOfReactants>
          <speciesReference species="M_3oocoa_c" stoichiometry="1" constant="true"/>
          <speciesReference species="M_h_c" stoichiometry="1" constant="true"/>
          <speciesReference species="M_nadh_c" stoichiometry="1" constant="true"/>
        </listOfReactants>
        <listOfProducts>
          <speciesReference species="M_3hocoa_c" stoichiometry="1" constant="true"/>
          <speciesReference species="M_nad_c" stoichiometry="1" constant="true"/>
          <speciesReference species="M_usage" stoichiometry="0.0159905916750793" constant="true"/>
        </listOfProducts>
        <fbc:geneProductAssociation>
          <fbc:geneProductRef fbc:geneProduct="G_b3846"/>
        </fbc:geneProductAssociation>
      </reaction>
      <reaction id="R_HACD3_rev_iso2" name="3-hydroxyacyl-CoA dehydrogenase (3-oxooctanoyl-CoA) iso2" reversible="true" fast="false" fbc:lowerFluxBound="cobra_default_lb" fbc:upperFluxBound="cobra_0_bound">
        <listOfReactants>
          <speciesReference species="M_3oocoa_c" stoichiometry="1" constant="true"/>
          <speciesReference species="M_h_c" stoichiometry="1" constant="true"/>
          <speciesReference species="M_nadh_c" stoichiometry="1" constant="true"/>
        </listOfReactants>
        <listOfProducts>
          <speciesReference species="M_3hocoa_c" stoichiometry="1" constant="true"/>
          <speciesReference species="M_nad_c" stoichiometry="1" constant="true"/>
          <speciesReference species="M_usage" stoichiometry="0.0040526644820449" constant="true"/>
        </listOfProducts>
        <fbc:geneProductAssociation>
          <fbc:geneProductRef fbc:geneProduct="G_b2341"/>
        </fbc:geneProductAssociation>
      </reaction>
      <reaction id="R_HACD4_rev_iso1" name="3-hydroxyacyl-CoA dehydrogenase (3-oxodecanoyl-CoA) iso1" reversible="true" fast="false" fbc:lowerFluxBound="cobra_default_lb" fbc:upperFluxBound="cobra_0_bound">
        <listOfReactants>
          <speciesReference species="M_3odcoa_c" stoichiometry="1" constant="true"/>
          <speciesReference species="M_h_c" stoichiometry="1" constant="true"/>
          <speciesReference species="M_nadh_c" stoichiometry="1" constant="true"/>
        </listOfReactants>
        <listOfProducts>
          <speciesReference species="M_3hdcoa_c" stoichiometry="1" constant="true"/>
          <speciesReference species="M_nad_c" stoichiometry="1" constant="true"/>
          <speciesReference species="M_usage" stoichiometry="0.0152919642562085" constant="true"/>
        </listOfProducts>
        <fbc:geneProductAssociation>
          <fbc:geneProductRef fbc:geneProduct="G_b3846"/>
        </fbc:geneProductAssociation>
      </reaction>
      <reaction id="R_HACD4_rev_iso2" name="3-hydroxyacyl-CoA dehydrogenase (3-oxodecanoyl-CoA) iso2" reversible="true" fast="false" fbc:lowerFluxBound="cobra_default_lb" fbc:upperFluxBound="cobra_0_bound">
        <listOfReactants>
          <speciesReference species="M_3odcoa_c" stoichiometry="1" constant="true"/>
          <speciesReference species="M_h_c" stoichiometry="1" constant="true"/>
          <speciesReference species="M_nadh_c" stoichiometry="1" constant="true"/>
        </listOfReactants>
        <listOfProducts>
          <speciesReference species="M_3hdcoa_c" stoichiometry="1" constant="true"/>
          <speciesReference species="M_nad_c" stoichiometry="1" constant="true"/>
          <speciesReference species="M_usage" stoichiometry="0.00394671717832787" constant="true"/>
        </listOfProducts>
        <fbc:geneProductAssociation>
          <fbc:geneProductRef fbc:geneProduct="G_b2341"/>
        </fbc:geneProductAssociation>
      </reaction>
      <reaction id="R_HACD5_rev_iso1" name="3-hydroxyacyl-CoA dehydrogenase (3-oxododecanoyl-CoA) iso1" reversible="true" fast="false" fbc:lowerFluxBound="cobra_default_lb" fbc:upperFluxBound="cobra_0_bound">
        <listOfReactants>
          <speciesReference species="M_3oddcoa_c" stoichiometry="1" constant="true"/>
          <speciesReference species="M_h_c" stoichiometry="1" constant="true"/>
          <speciesReference species="M_nadh_c" stoichiometry="1" constant="true"/>
        </listOfReactants>
        <listOfProducts>
          <speciesReference species="M_3hddcoa_c" stoichiometry="1" constant="true"/>
          <speciesReference species="M_nad_c" stoichiometry="1" constant="true"/>
          <speciesReference species="M_usage" stoichiometry="0.0237046998431299" constant="true"/>
        </listOfProducts>
        <fbc:geneProductAssociation>
          <fbc:geneProductRef fbc:geneProduct="G_b3846"/>
        </fbc:geneProductAssociation>
      </reaction>
      <reaction id="R_HACD5_rev_iso2" name="3-hydroxyacyl-CoA dehydrogenase (3-oxododecanoyl-CoA) iso2" reversible="true" fast="false" fbc:lowerFluxBound="cobra_default_lb" fbc:upperFluxBound="cobra_0_bound">
        <listOfReactants>
          <speciesReference species="M_3oddcoa_c" stoichiometry="1" constant="true"/>
          <speciesReference species="M_h_c" stoichiometry="1" constant="true"/>
          <speciesReference species="M_nadh_c" stoichiometry="1" constant="true"/>
        </listOfReactants>
        <listOfProducts>
          <speciesReference species="M_3hddcoa_c" stoichiometry="1" constant="true"/>
          <speciesReference species="M_nad_c" stoichiometry="1" constant="true"/>
          <speciesReference species="M_usage" stoichiometry="0.00493171511192163" constant="true"/>
        </listOfProducts>
        <fbc:geneProductAssociation>
          <fbc:geneProductRef fbc:geneProduct="G_b2341"/>
        </fbc:geneProductAssociation>
      </reaction>
      <reaction id="R_HACD6_rev_iso1" name="3-hydroxyacyl-CoA dehydrogenase (3-oxotetradecanoyl-CoA) iso1" reversible="true" fast="false" fbc:lowerFluxBound="cobra_default_lb" fbc:upperFluxBound="cobra_0_bound">
        <listOfReactants>
          <speciesReference species="M_3otdcoa_c" stoichiometry="1" constant="true"/>
          <speciesReference species="M_h_c" stoichiometry="1" constant="true"/>
          <speciesReference species="M_nadh_c" stoichiometry="1" constant="true"/>
        </listOfReactants>
        <listOfProducts>
          <speciesReference species="M_3htdcoa_c" stoichiometry="1" constant="true"/>
          <speciesReference species="M_nad_c" stoichiometry="1" constant="true"/>
          <speciesReference species="M_usage" stoichiometry="0.0158140191857615" constant="true"/>
        </listOfProducts>
        <fbc:geneProductAssociation>
          <fbc:geneProductRef fbc:geneProduct="G_b3846"/>
        </fbc:geneProductAssociation>
      </reaction>
      <reaction id="R_HACD6_rev_iso2" name="3-hydroxyacyl-CoA dehydrogenase (3-oxotetradecanoyl-CoA) iso2" reversible="true" fast="false" fbc:lowerFluxBound="cobra_default_lb" fbc:upperFluxBound="cobra_0_bound">
        <listOfReactants>
          <speciesReference species="M_3otdcoa_c" stoichiometry="1" constant="true"/>
          <speciesReference species="M_h_c" stoichiometry="1" constant="true"/>
          <speciesReference species="M_nadh_c" stoichiometry="1" constant="true"/>
        </listOfReactants>
        <listOfProducts>
          <speciesReference species="M_3htdcoa_c" stoichiometry="1" constant="true"/>
          <speciesReference species="M_nad_c" stoichiometry="1" constant="true"/>
          <speciesReference species="M_usage" stoichiometry="0.00424361272536489" constant="true"/>
        </listOfProducts>
        <fbc:geneProductAssociation>
          <fbc:geneProductRef fbc:geneProduct="G_b2341"/>
        </fbc:geneProductAssociation>
      </reaction>
      <reaction id="R_HACD7_rev_iso1" name="3-hydroxyacyl-CoA dehydrogenase (3-oxohexadecanoyl-CoA) iso1" reversible="true" fast="false" fbc:lowerFluxBound="cobra_default_lb" fbc:upperFluxBound="cobra_0_bound">
        <listOfReactants>
          <speciesReference species="M_3ohdcoa_c" stoichiometry="1" constant="true"/>
          <speciesReference species="M_h_c" stoichiometry="1" constant="true"/>
          <speciesReference species="M_nadh_c" stoichiometry="1" constant="true"/>
        </listOfReactants>
        <listOfProducts>
          <speciesReference species="M_3hhdcoa_c" stoichiometry="1" constant="true"/>
          <speciesReference species="M_nad_c" stoichiometry="1" constant="true"/>
          <speciesReference species="M_usage" stoichiometry="0.00590784164775523" constant="true"/>
        </listOfProducts>
        <fbc:geneProductAssociation>
          <fbc:geneProductRef fbc:geneProduct="G_b2341"/>
        </fbc:geneProductAssociation>
      </reaction>
      <reaction id="R_HACD7_rev_iso2" name="3-hydroxyacyl-CoA dehydrogenase (3-oxohexadecanoyl-CoA) iso2" reversible="true" fast="false" fbc:lowerFluxBound="cobra_default_lb" fbc:upperFluxBound="cobra_0_bound">
        <listOfReactants>
          <speciesReference species="M_3ohdcoa_c" stoichiometry="1" constant="true"/>
          <speciesReference species="M_h_c" stoichiometry="1" constant="true"/>
          <speciesReference species="M_nadh_c" stoichiometry="1" constant="true"/>
        </listOfReactants>
        <listOfProducts>
          <speciesReference species="M_3hhdcoa_c" stoichiometry="1" constant="true"/>
          <speciesReference species="M_nad_c" stoichiometry="1" constant="true"/>
          <speciesReference species="M_usage" stoichiometry="0.0159591356032045" constant="true"/>
        </listOfProducts>
        <fbc:geneProductAssociation>
          <fbc:geneProductRef fbc:geneProduct="G_b3846"/>
        </fbc:geneProductAssociation>
      </reaction>
      <reaction id="R_HACD8_rev_iso1" name="3-hydroxyacyl-CoA dehydrogenase (3-oxooctadecanoyl-CoA), peroxisomal iso1" reversible="true" fast="false" fbc:lowerFluxBound="cobra_default_lb" fbc:upperFluxBound="cobra_0_bound">
        <listOfReactants>
          <speciesReference species="M_3ohodcoa_c" stoichiometry="1" constant="true"/>
          <speciesReference species="M_h_c" stoichiometry="1" constant="true"/>
          <speciesReference species="M_nadh_c" stoichiometry="1" constant="true"/>
        </listOfReactants>
        <listOfProducts>
          <speciesReference species="M_3hodcoa_c" stoichiometry="1" constant="true"/>
          <speciesReference species="M_nad_c" stoichiometry="1" constant="true"/>
          <speciesReference species="M_usage" stoichiometry="0.0126620506346414" constant="true"/>
        </listOfProducts>
        <fbc:geneProductAssociation>
          <fbc:geneProductRef fbc:geneProduct="G_b3846"/>
        </fbc:geneProductAssociation>
      </reaction>
      <reaction id="R_HACD8_rev_iso2" name="3-hydroxyacyl-CoA dehydrogenase (3-oxooctadecanoyl-CoA), peroxisomal iso2" reversible="true" fast="false" fbc:lowerFluxBound="cobra_default_lb" fbc:upperFluxBound="cobra_0_bound">
        <listOfReactants>
          <speciesReference species="M_3ohodcoa_c" stoichiometry="1" constant="true"/>
          <speciesReference species="M_h_c" stoichiometry="1" constant="true"/>
          <speciesReference species="M_nadh_c" stoichiometry="1" constant="true"/>
        </listOfReactants>
        <listOfProducts>
          <speciesReference species="M_3hodcoa_c" stoichiometry="1" constant="true"/>
          <speciesReference species="M_nad_c" stoichiometry="1" constant="true"/>
          <speciesReference species="M_usage" stoichiometry="0.00434286523853289" constant="true"/>
        </listOfProducts>
        <fbc:geneProductAssociation>
          <fbc:geneProductRef fbc:geneProduct="G_b2341"/>
        </fbc:geneProductAssociation>
      </reaction>
      <reaction id="R_HCO3E_rev_iso1" name="HCO3 equilibration reaction iso1" reversible="true" fast="false" fbc:lowerFluxBound="cobra_default_lb" fbc:upperFluxBound="cobra_0_bound">
        <listOfReactants>
          <speciesReference species="M_co2_c" stoichiometry="1" constant="true"/>
          <speciesReference species="M_h2o_c" stoichiometry="1" constant="true"/>
        </listOfReactants>
        <listOfProducts>
          <speciesReference species="M_h_c" stoichiometry="1" constant="true"/>
          <speciesReference species="M_hco3_c" stoichiometry="1" constant="true"/>
          <speciesReference species="M_usage" stoichiometry="0.00527694362140718" constant="true"/>
        </listOfProducts>
        <fbc:geneProductAssociation>
          <fbc:geneProductRef fbc:geneProduct="G_b0126"/>
        </fbc:geneProductAssociation>
      </reaction>
      <reaction id="R_HCO3E_rev_iso2" name="HCO3 equilibration reaction iso2" reversible="true" fast="false" fbc:lowerFluxBound="cobra_default_lb" fbc:upperFluxBound="cobra_0_bound">
        <listOfReactants>
          <speciesReference species="M_co2_c" stoichiometry="1" constant="true"/>
          <speciesReference species="M_h2o_c" stoichiometry="1" constant="true"/>
        </listOfReactants>
        <listOfProducts>
          <speciesReference species="M_h_c" stoichiometry="1" constant="true"/>
          <speciesReference species="M_hco3_c" stoichiometry="1" constant="true"/>
          <speciesReference species="M_usage" stoichiometry="0.00527694362140718" constant="true"/>
        </listOfProducts>
        <fbc:geneProductAssociation>
          <fbc:geneProductRef fbc:geneProduct="G_b0339"/>
        </fbc:geneProductAssociation>
      </reaction>
      <reaction id="R_HSDy_rev_iso1" name="Homoserine dehydrogenase (NADPH) iso1" reversible="true" fast="false" fbc:lowerFluxBound="cobra_default_lb" fbc:upperFluxBound="cobra_0_bound">
        <listOfReactants>
          <speciesReference species="M_hom__L_c" stoichiometry="1" constant="true"/>
          <speciesReference species="M_nadp_c" stoichiometry="1" constant="true"/>
        </listOfReactants>
        <listOfProducts>
          <speciesReference species="M_aspsa_c" stoichiometry="1" constant="true"/>
          <speciesReference species="M_h_c" stoichiometry="1" constant="true"/>
          <speciesReference species="M_nadph_c" stoichiometry="1" constant="true"/>
          <speciesReference species="M_usage" stoichiometry="0.0033233781103845" constant="true"/>
        </listOfProducts>
        <fbc:geneProductAssociation>
          <fbc:geneProductRef fbc:geneProduct="G_b3940"/>
        </fbc:geneProductAssociation>
      </reaction>
      <reaction id="R_HSDy_rev_iso2" name="Homoserine dehydrogenase (NADPH) iso2" reversible="true" fast="false" fbc:lowerFluxBound="cobra_default_lb" fbc:upperFluxBound="cobra_0_bound">
        <listOfReactants>
          <speciesReference species="M_hom__L_c" stoichiometry="1" constant="true"/>
          <speciesReference species="M_nadp_c" stoichiometry="1" constant="true"/>
        </listOfReactants>
        <listOfProducts>
          <speciesReference species="M_aspsa_c" stoichiometry="1" constant="true"/>
          <speciesReference species="M_h_c" stoichiometry="1" constant="true"/>
          <speciesReference species="M_nadph_c" stoichiometry="1" constant="true"/>
          <speciesReference species="M_usage" stoichiometry="0.00324101635144473" constant="true"/>
        </listOfProducts>
        <fbc:geneProductAssociation>
          <fbc:geneProductRef fbc:geneProduct="G_b0002"/>
        </fbc:geneProductAssociation>
      </reaction>
      <reaction id="R_NDPK1_rev_iso1" name="Nucleoside-diphosphate kinase (ATP:GDP) iso1" reversible="true" fast="false" fbc:lowerFluxBound="cobra_default_lb" fbc:upperFluxBound="cobra_0_bound">
        <listOfReactants>
          <speciesReference species="M_atp_c" stoichiometry="1" constant="true"/>
          <speciesReference species="M_gdp_c" stoichiometry="1" constant="true"/>
        </listOfReactants>
        <listOfProducts>
          <speciesReference species="M_adp_c" stoichiometry="1" constant="true"/>
          <speciesReference species="M_gtp_c" stoichiometry="1" constant="true"/>
          <speciesReference species="M_usage" stoichiometry="0.00527694362140718" constant="true"/>
        </listOfProducts>
        <fbc:geneProductAssociation>
          <fbc:geneProductRef fbc:geneProduct="G_b0474"/>
        </fbc:geneProductAssociation>
      </reaction>
      <reaction id="R_NDPK1_rev_iso2" name="Nucleoside-diphosphate kinase (ATP:GDP) iso2" reversible="true" fast="false" fbc:lowerFluxBound="cobra_default_lb" fbc:upperFluxBound="cobra_0_bound">
        <listOfReactants>
          <speciesReference species="M_atp_c" stoichiometry="1" constant="true"/>
          <speciesReference species="M_gdp_c" stoichiometry="1" constant="true"/>
        </listOfReactants>
        <listOfProducts>
          <speciesReference species="M_adp_c" stoichiometry="1" constant="true"/>
          <speciesReference species="M_gtp_c" stoichiometry="1" constant="true"/>
          <speciesReference species="M_usage" stoichiometry="0.00527694362140718" constant="true"/>
        </listOfProducts>
        <fbc:geneProductAssociation>
          <fbc:geneProductRef fbc:geneProduct="G_b2518"/>
        </fbc:geneProductAssociation>
      </reaction>
      <reaction id="R_NDPK2_rev_iso1" name="Nucleoside-diphosphate kinase (ATP:UDP) iso1" reversible="true" fast="false" fbc:lowerFluxBound="cobra_default_lb" fbc:upperFluxBound="cobra_0_bound">
        <listOfReactants>
          <speciesReference species="M_atp_c" stoichiometry="1" constant="true"/>
          <speciesReference species="M_udp_c" stoichiometry="1" constant="true"/>
        </listOfReactants>
        <listOfProducts>
          <speciesReference species="M_adp_c" stoichiometry="1" constant="true"/>
          <speciesReference species="M_utp_c" stoichiometry="1" constant="true"/>
          <speciesReference species="M_usage" stoichiometry="0.00527694362140718" constant="true"/>
        </listOfProducts>
        <fbc:geneProductAssociation>
          <fbc:geneProductRef fbc:geneProduct="G_b0474"/>
        </fbc:geneProductAssociation>
      </reaction>
      <reaction id="R_NDPK2_rev_iso2" name="Nucleoside-diphosphate kinase (ATP:UDP) iso2" reversible="true" fast="false" fbc:lowerFluxBound="cobra_default_lb" fbc:upperFluxBound="cobra_0_bound">
        <listOfReactants>
          <speciesReference species="M_atp_c" stoichiometry="1" constant="true"/>
          <speciesReference species="M_udp_c" stoichiometry="1" constant="true"/>
        </listOfReactants>
        <listOfProducts>
          <speciesReference species="M_adp_c" stoichiometry="1" constant="true"/>
          <speciesReference species="M_utp_c" stoichiometry="1" constant="true"/>
          <speciesReference species="M_usage" stoichiometry="0.00527694362140718" constant="true"/>
        </listOfProducts>
        <fbc:geneProductAssociation>
          <fbc:geneProductRef fbc:geneProduct="G_b2518"/>
        </fbc:geneProductAssociation>
      </reaction>
      <reaction id="R_NDPK3_rev_iso1" name="Nucleoside-diphosphate kinase (ATP:CDP) iso1" reversible="true" fast="false" fbc:lowerFluxBound="cobra_default_lb" fbc:upperFluxBound="cobra_0_bound">
        <listOfReactants>
          <speciesReference species="M_atp_c" stoichiometry="1" constant="true"/>
          <speciesReference species="M_cdp_c" stoichiometry="1" constant="true"/>
        </listOfReactants>
        <listOfProducts>
          <speciesReference species="M_adp_c" stoichiometry="1" constant="true"/>
          <speciesReference species="M_ctp_c" stoichiometry="1" constant="true"/>
          <speciesReference species="M_usage" stoichiometry="0.000717750742413787" constant="true"/>
        </listOfProducts>
        <fbc:geneProductAssociation>
          <fbc:geneProductRef fbc:geneProduct="G_b2518"/>
        </fbc:geneProductAssociation>
      </reaction>
      <reaction id="R_NDPK3_rev_iso2" name="Nucleoside-diphosphate kinase (ATP:CDP) iso2" reversible="true" fast="false" fbc:lowerFluxBound="cobra_default_lb" fbc:upperFluxBound="cobra_0_bound">
        <listOfReactants>
          <speciesReference species="M_atp_c" stoichiometry="1" constant="true"/>
          <speciesReference species="M_cdp_c" stoichiometry="1" constant="true"/>
        </listOfReactants>
        <listOfProducts>
          <speciesReference species="M_adp_c" stoichiometry="1" constant="true"/>
          <speciesReference species="M_ctp_c" stoichiometry="1" constant="true"/>
          <speciesReference species="M_usage" stoichiometry="0.00167800500840383" constant="true"/>
        </listOfProducts>
        <fbc:geneProductAssociation>
          <fbc:geneProductRef fbc:geneProduct="G_b0474"/>
        </fbc:geneProductAssociation>
      </reaction>
      <reaction id="R_NDPK4_rev_iso1" name="Nucleoside-diphosphate kinase (ATP:dTDP) iso1" reversible="true" fast="false" fbc:lowerFluxBound="cobra_default_lb" fbc:upperFluxBound="cobra_0_bound">
        <listOfReactants>
          <speciesReference species="M_atp_c" stoichiometry="1" constant="true"/>
          <speciesReference species="M_dtdp_c" stoichiometry="1" constant="true"/>
        </listOfReactants>
        <listOfProducts>
          <speciesReference species="M_adp_c" stoichiometry="1" constant="true"/>
          <speciesReference species="M_dttp_c" stoichiometry="1" constant="true"/>
          <speciesReference species="M_usage" stoichiometry="0.00193377921817342" constant="true"/>
        </listOfProducts>
        <fbc:geneProductAssociation>
          <fbc:geneProductRef fbc:geneProduct="G_b0474"/>
        </fbc:geneProductAssociation>
      </reaction>
      <reaction id="R_NDPK4_rev_iso2" name="Nucleoside-diphosphate kinase (ATP:dTDP) iso2" reversible="true" fast="false" fbc:lowerFluxBound="cobra_default_lb" fbc:upperFluxBound="cobra_0_bound">
        <listOfReactants>
          <speciesReference species="M_atp_c" stoichiometry="1" constant="true"/>
          <speciesReference species="M_dtdp_c" stoichiometry="1" constant="true"/>
        </listOfReactants>
        <listOfProducts>
          <speciesReference species="M_adp_c" stoichiometry="1" constant="true"/>
          <speciesReference species="M_dttp_c" stoichiometry="1" constant="true"/>
          <speciesReference species="M_usage" stoichiometry="0.000759867903598901" constant="true"/>
        </listOfProducts>
        <fbc:geneProductAssociation>
          <fbc:geneProductRef fbc:geneProduct="G_b2518"/>
        </fbc:geneProductAssociation>
      </reaction>
      <reaction id="R_NDPK5_rev_iso1" name="Nucleoside-diphosphate kinase (ATP:dGDP) iso1" reversible="true" fast="false" fbc:lowerFluxBound="cobra_default_lb" fbc:upperFluxBound="cobra_0_bound">
        <listOfReactants>
          <speciesReference species="M_atp_c" stoichiometry="1" constant="true"/>
          <speciesReference species="M_dgdp_c" stoichiometry="1" constant="true"/>
        </listOfReactants>
        <listOfProducts>
          <speciesReference species="M_adp_c" stoichiometry="1" constant="true"/>
          <speciesReference species="M_dgtp_c" stoichiometry="1" constant="true"/>
          <speciesReference species="M_usage" stoichiometry="0.00226420136569775" constant="true"/>
        </listOfProducts>
        <fbc:geneProductAssociation>
          <fbc:geneProductRef fbc:geneProduct="G_b0474"/>
        </fbc:geneProductAssociation>
      </reaction>
      <reaction id="R_NDPK5_rev_iso2" name="Nucleoside-diphosphate kinase (ATP:dGDP) iso2" reversible="true" fast="false" fbc:lowerFluxBound="cobra_default_lb" fbc:upperFluxBound="cobra_0_bound">
        <listOfReactants>
          <speciesReference species="M_atp_c" stoichiometry="1" constant="true"/>
          <speciesReference species="M_dgdp_c" stoichiometry="1" constant="true"/>
        </listOfReactants>
        <listOfProducts>
          <speciesReference species="M_adp_c" stoichiometry="1" constant="true"/>
          <speciesReference species="M_dgtp_c" stoichiometry="1" constant="true"/>
          <speciesReference species="M_usage" stoichiometry="0.000825886542707621" constant="true"/>
        </listOfProducts>
        <fbc:geneProductAssociation>
          <fbc:geneProductRef fbc:geneProduct="G_b2518"/>
        </fbc:geneProductAssociation>
      </reaction>
      <reaction id="R_NDPK6_rev_iso1" name="Nucleoside-diphosphate kinase (ATP:dUDP) iso1" reversible="true" fast="false" fbc:lowerFluxBound="cobra_default_lb" fbc:upperFluxBound="cobra_0_bound">
        <listOfReactants>
          <speciesReference species="M_atp_c" stoichiometry="1" constant="true"/>
          <speciesReference species="M_dudp_c" stoichiometry="1" constant="true"/>
        </listOfReactants>
        <listOfProducts>
          <speciesReference species="M_adp_c" stoichiometry="1" constant="true"/>
          <speciesReference species="M_dutp_c" stoichiometry="1" constant="true"/>
          <speciesReference species="M_usage" stoichiometry="0.0016956845514635" constant="true"/>
        </listOfProducts>
        <fbc:geneProductAssociation>
          <fbc:geneProductRef fbc:geneProduct="G_b0474"/>
        </fbc:geneProductAssociation>
      </reaction>
      <reaction id="R_NDPK6_rev_iso2" name="Nucleoside-diphosphate kinase (ATP:dUDP) iso2" reversible="true" fast="false" fbc:lowerFluxBound="cobra_default_lb" fbc:upperFluxBound="cobra_0_bound">
        <listOfReactants>
          <speciesReference species="M_atp_c" stoichiometry="1" constant="true"/>
          <speciesReference species="M_dudp_c" stoichiometry="1" constant="true"/>
        </listOfReactants>
        <listOfProducts>
          <speciesReference species="M_adp_c" stoichiometry="1" constant="true"/>
          <speciesReference species="M_dutp_c" stoichiometry="1" constant="true"/>
          <speciesReference species="M_usage" stoichiometry="0.000754515690690766" constant="true"/>
        </listOfProducts>
        <fbc:geneProductAssociation>
          <fbc:geneProductRef fbc:geneProduct="G_b2518"/>
        </fbc:geneProductAssociation>
      </reaction>
      <reaction id="R_NDPK7_rev_iso1" name="Nucleoside-diphosphate kinase (ATP:dCDP) iso1" reversible="true" fast="false" fbc:lowerFluxBound="cobra_default_lb" fbc:upperFluxBound="cobra_0_bound">
        <listOfReactants>
          <speciesReference species="M_atp_c" stoichiometry="1" constant="true"/>
          <speciesReference species="M_dcdp_c" stoichiometry="1" constant="true"/>
        </listOfReactants>
        <listOfProducts>
          <speciesReference species="M_adp_c" stoichiometry="1" constant="true"/>
          <speciesReference species="M_dctp_c" stoichiometry="1" constant="true"/>
          <speciesReference species="M_usage" stoichiometry="0.00194123353947884" constant="true"/>
        </listOfProducts>
        <fbc:geneProductAssociation>
          <fbc:geneProductRef fbc:geneProduct="G_b0474"/>
        </fbc:geneProductAssociation>
      </reaction>
      <reaction id="R_NDPK7_rev_iso2" name="Nucleoside-diphosphate kinase (ATP:dCDP) iso2" reversible="true" fast="false" fbc:lowerFluxBound="cobra_default_lb" fbc:upperFluxBound="cobra_0_bound">
        <listOfReactants>
          <speciesReference species="M_atp_c" stoichiometry="1" constant="true"/>
          <speciesReference species="M_dcdp_c" stoichiometry="1" constant="true"/>
        </listOfReactants>
        <listOfProducts>
          <speciesReference species="M_adp_c" stoichiometry="1" constant="true"/>
          <speciesReference species="M_dctp_c" stoichiometry="1" constant="true"/>
          <speciesReference species="M_usage" stoichiometry="0.000756790255402919" constant="true"/>
        </listOfProducts>
        <fbc:geneProductAssociation>
          <fbc:geneProductRef fbc:geneProduct="G_b2518"/>
        </fbc:geneProductAssociation>
      </reaction>
      <reaction id="R_NDPK8_rev_iso1" name="Nucleoside-diphosphate kinase (ATP:dADP) iso1" reversible="true" fast="false" fbc:lowerFluxBound="cobra_default_lb" fbc:upperFluxBound="cobra_0_bound">
        <listOfReactants>
          <speciesReference species="M_atp_c" stoichiometry="1" constant="true"/>
          <speciesReference species="M_dadp_c" stoichiometry="1" constant="true"/>
        </listOfReactants>
        <listOfProducts>
          <speciesReference species="M_adp_c" stoichiometry="1" constant="true"/>
          <speciesReference species="M_datp_c" stoichiometry="1" constant="true"/>
          <speciesReference species="M_usage" stoichiometry="0.00240769185919721" constant="true"/>
        </listOfProducts>
        <fbc:geneProductAssociation>
          <fbc:geneProductRef fbc:geneProduct="G_b0474"/>
        </fbc:geneProductAssociation>
      </reaction>
      <reaction id="R_NDPK8_rev_iso2" name="Nucleoside-diphosphate kinase (ATP:dADP) iso2" reversible="true" fast="false" fbc:lowerFluxBound="cobra_default_lb" fbc:upperFluxBound="cobra_0_bound">
        <listOfReactants>
          <speciesReference species="M_atp_c" stoichiometry="1" constant="true"/>
          <speciesReference species="M_dadp_c" stoichiometry="1" constant="true"/>
        </listOfReactants>
        <listOfProducts>
          <speciesReference species="M_adp_c" stoichiometry="1" constant="true"/>
          <speciesReference species="M_datp_c" stoichiometry="1" constant="true"/>
          <speciesReference species="M_usage" stoichiometry="0.000894844572700344" constant="true"/>
        </listOfProducts>
        <fbc:geneProductAssociation>
          <fbc:geneProductRef fbc:geneProduct="G_b2518"/>
        </fbc:geneProductAssociation>
      </reaction>
      <reaction id="R_OCBT_rev_iso1" name="Ornithine carbamoyltransferase iso1" reversible="true" fast="false" fbc:lowerFluxBound="cobra_default_lb" fbc:upperFluxBound="cobra_0_bound">
        <listOfReactants>
          <speciesReference species="M_cbp_c" stoichiometry="1" constant="true"/>
          <speciesReference species="M_orn_c" stoichiometry="1" constant="true"/>
        </listOfReactants>
        <listOfProducts>
          <speciesReference species="M_citr__L_c" stoichiometry="1" constant="true"/>
          <speciesReference species="M_h_c" stoichiometry="1" constant="true"/>
          <speciesReference species="M_pi_c" stoichiometry="1" constant="true"/>
          <speciesReference species="M_usage" stoichiometry="0.000285476211851198" constant="true"/>
        </listOfProducts>
        <fbc:geneProductAssociation>
          <fbc:geneProductRef fbc:geneProduct="G_b4254"/>
        </fbc:geneProductAssociation>
      </reaction>
      <reaction id="R_OCBT_rev_iso2" name="Ornithine carbamoyltransferase iso2" reversible="true" fast="false" fbc:lowerFluxBound="cobra_default_lb" fbc:upperFluxBound="cobra_0_bound">
        <listOfReactants>
          <speciesReference species="M_cbp_c" stoichiometry="1" constant="true"/>
          <speciesReference species="M_orn_c" stoichiometry="1" constant="true"/>
        </listOfReactants>
        <listOfProducts>
          <speciesReference species="M_citr__L_c" stoichiometry="1" constant="true"/>
          <speciesReference species="M_h_c" stoichiometry="1" constant="true"/>
          <speciesReference species="M_pi_c" stoichiometry="1" constant="true"/>
          <speciesReference species="M_usage" stoichiometry="0.000418607499525492" constant="true"/>
        </listOfProducts>
        <fbc:geneProductAssociation>
          <fbc:geneProductRef fbc:geneProduct="G_b0273"/>
        </fbc:geneProductAssociation>
      </reaction>
      <reaction id="R_PGM_rev_iso1" name="Phosphoglycerate mutase iso1" reversible="true" fast="false" fbc:lowerFluxBound="cobra_default_lb" fbc:upperFluxBound="cobra_0_bound">
        <listOfReactants>
          <speciesReference species="M_2pg_c" stoichiometry="1" constant="true"/>
        </listOfReactants>
        <listOfProducts>
          <speciesReference species="M_3pg_c" stoichiometry="1" constant="true"/>
          <speciesReference species="M_usage" stoichiometry="0.000204211298207969" constant="true"/>
        </listOfProducts>
        <fbc:geneProductAssociation>
          <fbc:geneProductRef fbc:geneProduct="G_b0755"/>
        </fbc:geneProductAssociation>
      </reaction>
      <reaction id="R_PGM_rev_iso2" name="Phosphoglycerate mutase iso2" reversible="true" fast="false" fbc:lowerFluxBound="cobra_default_lb" fbc:upperFluxBound="cobra_0_bound">
        <listOfReactants>
          <speciesReference species="M_2pg_c" stoichiometry="1" constant="true"/>
        </listOfReactants>
        <listOfProducts>
          <speciesReference species="M_3pg_c" stoichiometry="1" constant="true"/>
          <speciesReference species="M_usage" stoichiometry="0.00196255920045852" constant="true"/>
        </listOfProducts>
        <fbc:geneProductAssociation>
          <fbc:geneProductRef fbc:geneProduct="G_b3612"/>
        </fbc:geneProductAssociation>
      </reaction>
      <reaction id="R_PGMT_rev_iso1" name="Phosphoglucomutase iso1" reversible="true" fast="false" fbc:lowerFluxBound="cobra_default_lb" fbc:upperFluxBound="cobra_0_bound">
        <listOfReactants>
          <speciesReference species="M_g1p_c" stoichiometry="1" constant="true"/>
        </listOfReactants>
        <listOfProducts>
          <speciesReference species="M_g6p_c" stoichiometry="1" constant="true"/>
          <speciesReference species="M_usage" stoichiometry="0.00114278097587817" constant="true"/>
        </listOfProducts>
        <fbc:geneProductAssociation>
          <fbc:geneProductRef fbc:geneProduct="G_b2690"/>
        </fbc:geneProductAssociation>
      </reaction>
      <reaction id="R_PGMT_rev_iso2" name="Phosphoglucomutase iso2" reversible="true" fast="false" fbc:lowerFluxBound="cobra_default_lb" fbc:upperFluxBound="cobra_0_bound">
        <listOfReactants>
          <speciesReference species="M_g1p_c" stoichiometry="1" constant="true"/>
        </listOfReactants>
        <listOfProducts>
          <speciesReference species="M_g6p_c" stoichiometry="1" constant="true"/>
          <speciesReference species="M_usage" stoichiometry="0.00244316889567647" constant="true"/>
        </listOfProducts>
        <fbc:geneProductAssociation>
          <fbc:geneProductRef fbc:geneProduct="G_b0688"/>
        </fbc:geneProductAssociation>
      </reaction>
      <reaction id="R_PGMT_rev_iso3" name="Phosphoglucomutase iso3" reversible="true" fast="false" fbc:lowerFluxBound="cobra_default_lb" fbc:upperFluxBound="cobra_0_bound">
        <listOfReactants>
          <speciesReference species="M_g1p_c" stoichiometry="1" constant="true"/>
        </listOfReactants>
        <listOfProducts>
          <speciesReference species="M_g6p_c" stoichiometry="1" constant="true"/>
          <speciesReference species="M_usage" stoichiometry="0.00200934957072703" constant="true"/>
        </listOfProducts>
        <fbc:geneProductAssociation>
          <fbc:geneProductRef fbc:geneProduct="G_b1317"/>
        </fbc:geneProductAssociation>
      </reaction>
      <reaction id="R_PHETA1_rev_iso1" name="Phenylalanine transaminase iso1" reversible="true" fast="false" fbc:lowerFluxBound="cobra_default_lb" fbc:upperFluxBound="cobra_0_bound">
        <listOfReactants>
          <speciesReference species="M_akg_c" stoichiometry="1" constant="true"/>
          <speciesReference species="M_phe__L_c" stoichiometry="1" constant="true"/>
        </listOfReactants>
        <listOfProducts>
          <speciesReference species="M_glu__L_c" stoichiometry="1" constant="true"/>
          <speciesReference species="M_phpyr_c" stoichiometry="1" constant="true"/>
          <speciesReference species="M_usage" stoichiometry="0.000328427430686804" constant="true"/>
        </listOfProducts>
        <fbc:geneProductAssociation>
          <fbc:geneProductRef fbc:geneProduct="G_b4054"/>
        </fbc:geneProductAssociation>
      </reaction>
      <reaction id="R_PHETA1_rev_iso2" name="Phenylalanine transaminase iso2" reversible="true" fast="false" fbc:lowerFluxBound="cobra_default_lb" fbc:upperFluxBound="cobra_0_bound">
        <listOfReactants>
          <speciesReference species="M_akg_c" stoichiometry="1" constant="true"/>
          <speciesReference species="M_phe__L_c" stoichiometry="1" constant="true"/>
        </listOfReactants>
        <listOfProducts>
          <speciesReference species="M_glu__L_c" stoichiometry="1" constant="true"/>
          <speciesReference species="M_phpyr_c" stoichiometry="1" constant="true"/>
          <speciesReference species="M_usage" stoichiometry="0.028451376105187" constant="true"/>
        </listOfProducts>
        <fbc:geneProductAssociation>
          <fbc:geneProductRef fbc:geneProduct="G_b0928"/>
        </fbc:geneProductAssociation>
      </reaction>
      <reaction id="R_PHETA1_rev_iso3" name="Phenylalanine transaminase iso3" reversible="true" fast="false" fbc:lowerFluxBound="cobra_default_lb" fbc:upperFluxBound="cobra_0_bound">
        <listOfReactants>
          <speciesReference species="M_akg_c" stoichiometry="1" constant="true"/>
          <speciesReference species="M_phe__L_c" stoichiometry="1" constant="true"/>
        </listOfReactants>
        <listOfProducts>
          <speciesReference species="M_glu__L_c" stoichiometry="1" constant="true"/>
          <speciesReference species="M_phpyr_c" stoichiometry="1" constant="true"/>
          <speciesReference species="M_usage" stoichiometry="0.00546971887099627" constant="true"/>
        </listOfProducts>
        <fbc:geneProductAssociation>
          <fbc:geneProductRef fbc:geneProduct="G_b3770"/>
        </fbc:geneProductAssociation>
      </reaction>
      <reaction id="R_POR5_rev_iso1" name="Pyruvate synthase iso1" reversible="true" fast="false" fbc:lowerFluxBound="cobra_default_lb" fbc:upperFluxBound="cobra_0_bound">
        <listOfReactants>
          <speciesReference species="M_coa_c" stoichiometry="1" constant="true"/>
          <speciesReference species="M_flxso_c" stoichiometry="2" constant="true"/>
          <speciesReference species="M_pyr_c" stoichiometry="1" constant="true"/>
        </listOfReactants>
        <listOfProducts>
          <speciesReference species="M_accoa_c" stoichiometry="1" constant="true"/>
          <speciesReference species="M_co2_c" stoichiometry="1" constant="true"/>
          <speciesReference species="M_flxr_c" stoichiometry="2" constant="true"/>
          <speciesReference species="M_h_c" stoichiometry="1" constant="true"/>
          <speciesReference species="M_usage" stoichiometry="0.00527694362140718" constant="true"/>
        </listOfProducts>
        <fbc:geneProductAssociation>
          <fbc:and>
            <fbc:geneProductRef fbc:geneProduct="G_b1378"/>
            <fbc:geneProductRef fbc:geneProduct="G_b0684"/>
          </fbc:and>
        </fbc:geneProductAssociation>
      </reaction>
      <reaction id="R_POR5_rev_iso2" name="Pyruvate synthase iso2" reversible="true" fast="false" fbc:lowerFluxBound="cobra_default_lb" fbc:upperFluxBound="cobra_0_bound">
        <listOfReactants>
          <speciesReference species="M_coa_c" stoichiometry="1" constant="true"/>
          <speciesReference species="M_flxso_c" stoichiometry="2" constant="true"/>
          <speciesReference species="M_pyr_c" stoichiometry="1" constant="true"/>
        </listOfReactants>
        <listOfProducts>
          <speciesReference species="M_accoa_c" stoichiometry="1" constant="true"/>
          <speciesReference species="M_co2_c" stoichiometry="1" constant="true"/>
          <speciesReference species="M_flxr_c" stoichiometry="2" constant="true"/>
          <speciesReference species="M_h_c" stoichiometry="1" constant="true"/>
          <speciesReference species="M_usage" stoichiometry="0.00527694362140718" constant="true"/>
        </listOfProducts>
        <fbc:geneProductAssociation>
          <fbc:and>
            <fbc:geneProductRef fbc:geneProduct="G_b2895"/>
            <fbc:geneProductRef fbc:geneProduct="G_b1378"/>
          </fbc:and>
        </fbc:geneProductAssociation>
      </reaction>
      <reaction id="R_PTAr_rev_iso1" name="Phosphotransacetylase iso1" reversible="true" fast="false" fbc:lowerFluxBound="cobra_default_lb" fbc:upperFluxBound="cobra_0_bound">
        <listOfReactants>
          <speciesReference species="M_accoa_c" stoichiometry="1" constant="true"/>
          <speciesReference species="M_pi_c" stoichiometry="1" constant="true"/>
        </listOfReactants>
        <listOfProducts>
          <speciesReference species="M_actp_c" stoichiometry="1" constant="true"/>
          <speciesReference species="M_coa_c" stoichiometry="1" constant="true"/>
          <speciesReference species="M_usage" stoichiometry="4.72705806111587e-05" constant="true"/>
        </listOfProducts>
        <fbc:geneProductAssociation>
          <fbc:geneProductRef fbc:geneProduct="G_b2297"/>
        </fbc:geneProductAssociation>
      </reaction>
      <reaction id="R_PTAr_rev_iso2" name="Phosphotransacetylase iso2" reversible="true" fast="false" fbc:lowerFluxBound="cobra_default_lb" fbc:upperFluxBound="cobra_0_bound">
        <listOfReactants>
          <speciesReference species="M_accoa_c" stoichiometry="1" constant="true"/>
          <speciesReference species="M_pi_c" stoichiometry="1" constant="true"/>
        </listOfReactants>
        <listOfProducts>
          <speciesReference species="M_actp_c" stoichiometry="1" constant="true"/>
          <speciesReference species="M_coa_c" stoichiometry="1" constant="true"/>
          <speciesReference species="M_usage" stoichiometry="0.000502064590686349" constant="true"/>
        </listOfProducts>
        <fbc:geneProductAssociation>
          <fbc:geneProductRef fbc:geneProduct="G_b2458"/>
        </fbc:geneProductAssociation>
      </reaction>
      <reaction id="R_PUNP3_rev_iso1" name="Purine-nucleoside phosphorylase (Guanosine) iso1" reversible="true" fast="false" fbc:lowerFluxBound="cobra_default_lb" fbc:upperFluxBound="cobra_0_bound">
        <listOfReactants>
          <speciesReference species="M_gsn_c" stoichiometry="1" constant="true"/>
          <speciesReference species="M_pi_c" stoichiometry="1" constant="true"/>
        </listOfReactants>
        <listOfProducts>
          <speciesReference species="M_gua_c" stoichiometry="1" constant="true"/>
          <speciesReference species="M_r1p_c" stoichiometry="1" constant="true"/>
          <speciesReference species="M_usage" stoichiometry="0.00424939524132349" constant="true"/>
        </listOfProducts>
        <fbc:geneProductAssociation>
          <fbc:geneProductRef fbc:geneProduct="G_b2407"/>
        </fbc:geneProductAssociation>
      </reaction>
      <reaction id="R_PUNP3_rev_iso2" name="Purine-nucleoside phosphorylase (Guanosine) iso2" reversible="true" fast="false" fbc:lowerFluxBound="cobra_default_lb" fbc:upperFluxBound="cobra_0_bound">
        <listOfReactants>
          <speciesReference species="M_gsn_c" stoichiometry="1" constant="true"/>
          <speciesReference species="M_pi_c" stoichiometry="1" constant="true"/>
        </listOfReactants>
        <listOfProducts>
          <speciesReference species="M_gua_c" stoichiometry="1" constant="true"/>
          <speciesReference species="M_r1p_c" stoichiometry="1" constant="true"/>
          <speciesReference species="M_usage" stoichiometry="0.00243421877016756" constant="true"/>
        </listOfProducts>
        <fbc:geneProductAssociation>
          <fbc:geneProductRef fbc:geneProduct="G_b4384"/>
        </fbc:geneProductAssociation>
      </reaction>
      <reaction id="R_PUNP4_rev_iso1" name="Purine-nucleoside phosphorylase (Deoxyguanosine) iso1" reversible="true" fast="false" fbc:lowerFluxBound="cobra_default_lb" fbc:upperFluxBound="cobra_0_bound">
        <listOfReactants>
          <speciesReference species="M_dgsn_c" stoichiometry="1" constant="true"/>
          <speciesReference species="M_pi_c" stoichiometry="1" constant="true"/>
        </listOfReactants>
        <listOfProducts>
          <speciesReference species="M_2dr1p_c" stoichiometry="1" constant="true"/>
          <speciesReference species="M_gua_c" stoichiometry="1" constant="true"/>
          <speciesReference species="M_usage" stoichiometry="0.00424939524132349" constant="true"/>
        </listOfProducts>
        <fbc:geneProductAssociation>
          <fbc:geneProductRef fbc:geneProduct="G_b2407"/>
        </fbc:geneProductAssociation>
      </reaction>
      <reaction id="R_PUNP4_rev_iso2" name="Purine-nucleoside phosphorylase (Deoxyguanosine) iso2" reversible="true" fast="false" fbc:lowerFluxBound="cobra_default_lb" fbc:upperFluxBound="cobra_0_bound">
        <listOfReactants>
          <speciesReference species="M_dgsn_c" stoichiometry="1" constant="true"/>
          <speciesReference species="M_pi_c" stoichiometry="1" constant="true"/>
        </listOfReactants>
        <listOfProducts>
          <speciesReference species="M_2dr1p_c" stoichiometry="1" constant="true"/>
          <speciesReference species="M_gua_c" stoichiometry="1" constant="true"/>
          <speciesReference species="M_usage" stoichiometry="0.0017606693228926" constant="true"/>
        </listOfProducts>
        <fbc:geneProductAssociation>
          <fbc:geneProductRef fbc:geneProduct="G_b4384"/>
        </fbc:geneProductAssociation>
      </reaction>
      <reaction id="R_PUNP5_rev_iso1" name="Purine-nucleoside phosphorylase (Inosine) iso1" reversible="true" fast="false" fbc:lowerFluxBound="cobra_default_lb" fbc:upperFluxBound="cobra_0_bound">
        <listOfReactants>
          <speciesReference species="M_ins_c" stoichiometry="1" constant="true"/>
          <speciesReference species="M_pi_c" stoichiometry="1" constant="true"/>
        </listOfReactants>
        <listOfProducts>
          <speciesReference species="M_hxan_c" stoichiometry="1" constant="true"/>
          <speciesReference species="M_r1p_c" stoichiometry="1" constant="true"/>
          <speciesReference species="M_usage" stoichiometry="0.00403836573656278" constant="true"/>
        </listOfProducts>
        <fbc:geneProductAssociation>
          <fbc:geneProductRef fbc:geneProduct="G_b2407"/>
        </fbc:geneProductAssociation>
      </reaction>
      <reaction id="R_PUNP5_rev_iso2" name="Purine-nucleoside phosphorylase (Inosine) iso2" reversible="true" fast="false" fbc:lowerFluxBound="cobra_default_lb" fbc:upperFluxBound="cobra_0_bound">
        <listOfReactants>
          <speciesReference species="M_ins_c" stoichiometry="1" constant="true"/>
          <speciesReference species="M_pi_c" stoichiometry="1" constant="true"/>
        </listOfReactants>
        <listOfProducts>
          <speciesReference species="M_hxan_c" stoichiometry="1" constant="true"/>
          <speciesReference species="M_r1p_c" stoichiometry="1" constant="true"/>
          <speciesReference species="M_usage" stoichiometry="0.00243421877016756" constant="true"/>
        </listOfProducts>
        <fbc:geneProductAssociation>
          <fbc:geneProductRef fbc:geneProduct="G_b4384"/>
        </fbc:geneProductAssociation>
      </reaction>
      <reaction id="R_PUNP6_rev_iso1" name="Purine-nucleoside phosphorylase (Deoxyinosine) iso1" reversible="true" fast="false" fbc:lowerFluxBound="cobra_default_lb" fbc:upperFluxBound="cobra_0_bound">
        <listOfReactants>
          <speciesReference species="M_din_c" stoichiometry="1" constant="true"/>
          <speciesReference species="M_pi_c" stoichiometry="1" constant="true"/>
        </listOfReactants>
        <listOfProducts>
          <speciesReference species="M_2dr1p_c" stoichiometry="1" constant="true"/>
          <speciesReference species="M_hxan_c" stoichiometry="1" constant="true"/>
          <speciesReference species="M_usage" stoichiometry="0.00204960016320402" constant="true"/>
        </listOfProducts>
        <fbc:geneProductAssociation>
          <fbc:geneProductRef fbc:geneProduct="G_b4384"/>
        </fbc:geneProductAssociation>
      </reaction>
      <reaction id="R_PUNP6_rev_iso2" name="Purine-nucleoside phosphorylase (Deoxyinosine) iso2" reversible="true" fast="false" fbc:lowerFluxBound="cobra_default_lb" fbc:upperFluxBound="cobra_0_bound">
        <listOfReactants>
          <speciesReference species="M_din_c" stoichiometry="1" constant="true"/>
          <speciesReference species="M_pi_c" stoichiometry="1" constant="true"/>
        </listOfReactants>
        <listOfProducts>
          <speciesReference species="M_2dr1p_c" stoichiometry="1" constant="true"/>
          <speciesReference species="M_hxan_c" stoichiometry="1" constant="true"/>
          <speciesReference species="M_usage" stoichiometry="0.00403836573656278" constant="true"/>
        </listOfProducts>
        <fbc:geneProductAssociation>
          <fbc:geneProductRef fbc:geneProduct="G_b2407"/>
        </fbc:geneProductAssociation>
      </reaction>
      <reaction id="R_RBP4E_rev_iso1" name="L-ribulose-phosphate 4-epimerase iso1" reversible="true" fast="false" fbc:lowerFluxBound="cobra_default_lb" fbc:upperFluxBound="cobra_0_bound">
        <listOfReactants>
          <speciesReference species="M_ru5p__L_c" stoichiometry="1" constant="true"/>
        </listOfReactants>
        <listOfProducts>
          <speciesReference species="M_xu5p__D_c" stoichiometry="1" constant="true"/>
          <speciesReference species="M_usage" stoichiometry="0.00173192401098758" constant="true"/>
        </listOfProducts>
        <fbc:geneProductAssociation>
          <fbc:geneProductRef fbc:geneProduct="G_b0061"/>
        </fbc:geneProductAssociation>
      </reaction>
      <reaction id="R_RBP4E_rev_iso2" name="L-ribulose-phosphate 4-epimerase iso2" reversible="true" fast="false" fbc:lowerFluxBound="cobra_default_lb" fbc:upperFluxBound="cobra_0_bound">
        <listOfReactants>
          <speciesReference species="M_ru5p__L_c" stoichiometry="1" constant="true"/>
        </listOfReactants>
        <listOfProducts>
          <speciesReference species="M_xu5p__D_c" stoichiometry="1" constant="true"/>
          <speciesReference species="M_usage" stoichiometry="0.00173597056311461" constant="true"/>
        </listOfProducts>
        <fbc:geneProductAssociation>
          <fbc:geneProductRef fbc:geneProduct="G_b4198"/>
        </fbc:geneProductAssociation>
      </reaction>
      <reaction id="R_RBP4E_rev_iso3" name="L-ribulose-phosphate 4-epimerase iso3" reversible="true" fast="false" fbc:lowerFluxBound="cobra_default_lb" fbc:upperFluxBound="cobra_0_bound">
        <listOfReactants>
          <speciesReference species="M_ru5p__L_c" stoichiometry="1" constant="true"/>
        </listOfReactants>
        <listOfProducts>
          <speciesReference species="M_xu5p__D_c" stoichiometry="1" constant="true"/>
          <speciesReference species="M_usage" stoichiometry="0.00213411283351081" constant="true"/>
        </listOfProducts>
        <fbc:geneProductAssociation>
          <fbc:geneProductRef fbc:geneProduct="G_b3583"/>
        </fbc:geneProductAssociation>
      </reaction>
      <reaction id="R_RPI_rev_iso1" name="Ribose-5-phosphate isomerase iso1" reversible="true" fast="false" fbc:lowerFluxBound="cobra_default_lb" fbc:upperFluxBound="cobra_0_bound">
        <listOfReactants>
          <speciesReference species="M_r5p_c" stoichiometry="1" constant="true"/>
        </listOfReactants>
        <listOfProducts>
          <speciesReference species="M_ru5p__D_c" stoichiometry="1" constant="true"/>
          <speciesReference species="M_usage" stoichiometry="0.00131309230373126" constant="true"/>
        </listOfProducts>
        <fbc:geneProductAssociation>
          <fbc:geneProductRef fbc:geneProduct="G_b2914"/>
        </fbc:geneProductAssociation>
      </reaction>
      <reaction id="R_RPI_rev_iso2" name="Ribose-5-phosphate isomerase iso2" reversible="true" fast="false" fbc:lowerFluxBound="cobra_default_lb" fbc:upperFluxBound="cobra_0_bound">
        <listOfReactants>
          <speciesReference species="M_r5p_c" stoichiometry="1" constant="true"/>
        </listOfReactants>
        <listOfProducts>
          <speciesReference species="M_ru5p__D_c" stoichiometry="1" constant="true"/>
          <speciesReference species="M_usage" stoichiometry="0.000428512102868267" constant="true"/>
        </listOfProducts>
        <fbc:geneProductAssociation>
          <fbc:geneProductRef fbc:geneProduct="G_b4090"/>
        </fbc:geneProductAssociation>
      </reaction>
      <reaction id="R_SDPTA_rev_iso1" name="Succinyldiaminopimelate transaminase iso1" reversible="true" fast="false" fbc:lowerFluxBound="cobra_default_lb" fbc:upperFluxBound="cobra_0_bound">
        <listOfReactants>
          <speciesReference species="M_akg_c" stoichiometry="1" constant="true"/>
          <speciesReference species="M_sl26da_c" stoichiometry="1" constant="true"/>
        </listOfReactants>
        <listOfProducts>
          <speciesReference species="M_glu__L_c" stoichiometry="1" constant="true"/>
          <speciesReference species="M_sl2a6o_c" stoichiometry="1" constant="true"/>
          <speciesReference species="M_usage" stoichiometry="0.02706120131574" constant="true"/>
        </listOfProducts>
        <fbc:geneProductAssociation>
          <fbc:geneProductRef fbc:geneProduct="G_b3359"/>
        </fbc:geneProductAssociation>
      </reaction>
      <reaction id="R_SDPTA_rev_iso2" name="Succinyldiaminopimelate transaminase iso2" reversible="true" fast="false" fbc:lowerFluxBound="cobra_default_lb" fbc:upperFluxBound="cobra_0_bound">
        <listOfReactants>
          <speciesReference species="M_akg_c" stoichiometry="1" constant="true"/>
          <speciesReference species="M_sl26da_c" stoichiometry="1" constant="true"/>
        </listOfReactants>
        <listOfProducts>
          <speciesReference species="M_glu__L_c" stoichiometry="1" constant="true"/>
          <speciesReference species="M_sl2a6o_c" stoichiometry="1" constant="true"/>
          <speciesReference species="M_usage" stoichiometry="0.0212831964054014" constant="true"/>
        </listOfProducts>
        <fbc:geneProductAssociation>
          <fbc:geneProductRef fbc:geneProduct="G_b1302"/>
        </fbc:geneProductAssociation>
      </reaction>
      <reaction id="R_SDPTA_rev_iso3" name="Succinyldiaminopimelate transaminase iso3" reversible="true" fast="false" fbc:lowerFluxBound="cobra_default_lb" fbc:upperFluxBound="cobra_0_bound">
        <listOfReactants>
          <speciesReference species="M_akg_c" stoichiometry="1" constant="true"/>
          <speciesReference species="M_sl26da_c" stoichiometry="1" constant="true"/>
        </listOfReactants>
        <listOfProducts>
          <speciesReference species="M_glu__L_c" stoichiometry="1" constant="true"/>
          <speciesReference species="M_sl2a6o_c" stoichiometry="1" constant="true"/>
          <speciesReference species="M_usage" stoichiometry="0.0203425095289682" constant="true"/>
        </listOfProducts>
        <fbc:geneProductAssociation>
          <fbc:geneProductRef fbc:geneProduct="G_b1748"/>
        </fbc:geneProductAssociation>
      </reaction>
      <reaction id="R_SDPTA_rev_iso4" name="Succinyldiaminopimelate transaminase iso4" reversible="true" fast="false" fbc:lowerFluxBound="cobra_default_lb" fbc:upperFluxBound="cobra_0_bound">
        <listOfReactants>
          <speciesReference species="M_akg_c" stoichiometry="1" constant="true"/>
          <speciesReference species="M_sl26da_c" stoichiometry="1" constant="true"/>
        </listOfReactants>
        <listOfProducts>
          <speciesReference species="M_glu__L_c" stoichiometry="1" constant="true"/>
          <speciesReference species="M_sl2a6o_c" stoichiometry="1" constant="true"/>
          <speciesReference species="M_usage" stoichiometry="0.0164193803532737" constant="true"/>
        </listOfProducts>
        <fbc:geneProductAssociation>
          <fbc:geneProductRef fbc:geneProduct="G_b2662"/>
        </fbc:geneProductAssociation>
      </reaction>
      <reaction id="R_SDPTA_rev_iso5" name="Succinyldiaminopimelate transaminase iso5" reversible="true" fast="false" fbc:lowerFluxBound="cobra_default_lb" fbc:upperFluxBound="cobra_0_bound">
        <listOfReactants>
          <speciesReference species="M_akg_c" stoichiometry="1" constant="true"/>
          <speciesReference species="M_sl26da_c" stoichiometry="1" constant="true"/>
        </listOfReactants>
        <listOfProducts>
          <speciesReference species="M_glu__L_c" stoichiometry="1" constant="true"/>
          <speciesReference species="M_sl2a6o_c" stoichiometry="1" constant="true"/>
          <speciesReference species="M_usage" stoichiometry="0.00703170335291418" constant="true"/>
        </listOfProducts>
        <fbc:geneProductAssociation>
          <fbc:geneProductRef fbc:geneProduct="G_b0907"/>
        </fbc:geneProductAssociation>
      </reaction>
      <reaction id="R_SHK3Dr_rev_iso1" name="Shikimate dehydrogenase iso1" reversible="true" fast="false" fbc:lowerFluxBound="cobra_default_lb" fbc:upperFluxBound="cobra_0_bound">
        <listOfReactants>
          <speciesReference species="M_3dhsk_c" stoichiometry="1" constant="true"/>
          <speciesReference species="M_h_c" stoichiometry="1" constant="true"/>
          <speciesReference species="M_nadph_c" stoichiometry="1" constant="true"/>
        </listOfReactants>
        <listOfProducts>
          <speciesReference species="M_nadp_c" stoichiometry="1" constant="true"/>
          <speciesReference species="M_skm_c" stoichiometry="1" constant="true"/>
          <speciesReference species="M_usage" stoichiometry="0.000527858012590499" constant="true"/>
        </listOfProducts>
        <fbc:geneProductAssociation>
          <fbc:geneProductRef fbc:geneProduct="G_b3281"/>
        </fbc:geneProductAssociation>
      </reaction>
      <reaction id="R_SHK3Dr_rev_iso2" name="Shikimate dehydrogenase iso2" reversible="true" fast="false" fbc:lowerFluxBound="cobra_default_lb" fbc:upperFluxBound="cobra_0_bound">
        <listOfReactants>
          <speciesReference species="M_3dhsk_c" stoichiometry="1" constant="true"/>
          <speciesReference species="M_h_c" stoichiometry="1" constant="true"/>
          <speciesReference species="M_nadph_c" stoichiometry="1" constant="true"/>
        </listOfReactants>
        <listOfProducts>
          <speciesReference species="M_nadp_c" stoichiometry="1" constant="true"/>
          <speciesReference species="M_skm_c" stoichiometry="1" constant="true"/>
          <speciesReference species="M_usage" stoichiometry="3.09332687556674e-06" constant="true"/>
        </listOfProducts>
        <fbc:geneProductAssociation>
          <fbc:geneProductRef fbc:geneProduct="G_b1692"/>
        </fbc:geneProductAssociation>
      </reaction>
      <reaction id="R_TALA_rev_iso1" name="Transaldolase iso1" reversible="true" fast="false" fbc:lowerFluxBound="cobra_default_lb" fbc:upperFluxBound="cobra_0_bound">
        <listOfReactants>
          <speciesReference species="M_g3p_c" stoichiometry="1" constant="true"/>
          <speciesReference species="M_s7p_c" stoichiometry="1" constant="true"/>
        </listOfReactants>
        <listOfProducts>
          <speciesReference species="M_e4p_c" stoichiometry="1" constant="true"/>
          <speciesReference species="M_f6p_c" stoichiometry="1" constant="true"/>
          <speciesReference species="M_usage" stoichiometry="0.00506025684016919" constant="true"/>
        </listOfProducts>
        <fbc:geneProductAssociation>
          <fbc:geneProductRef fbc:geneProduct="G_b0008"/>
        </fbc:geneProductAssociation>
      </reaction>
      <reaction id="R_TALA_rev_iso2" name="Transaldolase iso2" reversible="true" fast="false" fbc:lowerFluxBound="cobra_default_lb" fbc:upperFluxBound="cobra_0_bound">
        <listOfReactants>
          <speciesReference species="M_g3p_c" stoichiometry="1" constant="true"/>
          <speciesReference species="M_s7p_c" stoichiometry="1" constant="true"/>
        </listOfReactants>
        <listOfProducts>
          <speciesReference species="M_e4p_c" stoichiometry="1" constant="true"/>
          <speciesReference species="M_f6p_c" stoichiometry="1" constant="true"/>
          <speciesReference species="M_usage" stoichiometry="0.00448522067219647" constant="true"/>
        </listOfProducts>
        <fbc:geneProductAssociation>
          <fbc:geneProductRef fbc:geneProduct="G_b2464"/>
        </fbc:geneProductAssociation>
      </reaction>
      <reaction id="R_TGBPA_rev_iso1" name="Tagatose-bisphosphate aldolase iso1" reversible="true" fast="false" fbc:lowerFluxBound="cobra_default_lb" fbc:upperFluxBound="cobra_0_bound">
        <listOfReactants>
          <speciesReference species="M_tagdp__D_c" stoichiometry="1" constant="true"/>
        </listOfReactants>
        <listOfProducts>
          <speciesReference species="M_dhap_c" stoichiometry="1" constant="true"/>
          <speciesReference species="M_g3p_c" stoichiometry="1" constant="true"/>
          <speciesReference species="M_usage" stoichiometry="0.0183219168948819" constant="true"/>
        </listOfProducts>
        <fbc:geneProductAssociation>
          <fbc:and>
            <fbc:geneProductRef fbc:geneProduct="G_b3137"/>
            <fbc:geneProductRef fbc:geneProduct="G_b3132"/>
          </fbc:and>
        </fbc:geneProductAssociation>
      </reaction>
      <reaction id="R_TGBPA_rev_iso2" name="Tagatose-bisphosphate aldolase iso2" reversible="true" fast="false" fbc:lowerFluxBound="cobra_default_lb" fbc:upperFluxBound="cobra_0_bound">
        <listOfReactants>
          <speciesReference species="M_tagdp__D_c" stoichiometry="1" constant="true"/>
        </listOfReactants>
        <listOfProducts>
          <speciesReference species="M_dhap_c" stoichiometry="1" constant="true"/>
          <speciesReference species="M_g3p_c" stoichiometry="1" constant="true"/>
          <speciesReference species="M_usage" stoichiometry="0.00854438472594993" constant="true"/>
        </listOfProducts>
        <fbc:geneProductAssociation>
          <fbc:and>
            <fbc:geneProductRef fbc:geneProduct="G_b2096"/>
            <fbc:geneProductRef fbc:geneProduct="G_b2095"/>
          </fbc:and>
        </fbc:geneProductAssociation>
      </reaction>
      <reaction id="R_TKT1_rev_iso1" name="Transketolase iso1" reversible="true" fast="false" fbc:lowerFluxBound="cobra_default_lb" fbc:upperFluxBound="cobra_0_bound">
        <listOfReactants>
          <speciesReference species="M_r5p_c" stoichiometry="1" constant="true"/>
          <speciesReference species="M_xu5p__D_c" stoichiometry="1" constant="true"/>
        </listOfReactants>
        <listOfProducts>
          <speciesReference species="M_g3p_c" stoichiometry="1" constant="true"/>
          <speciesReference species="M_s7p_c" stoichiometry="1" constant="true"/>
          <speciesReference species="M_usage" stoichiometry="0.00713372275369572" constant="true"/>
        </listOfProducts>
        <fbc:geneProductAssociation>
          <fbc:geneProductRef fbc:geneProduct="G_b2935"/>
        </fbc:geneProductAssociation>
      </reaction>
      <reaction id="R_TKT1_rev_iso2" name="Transketolase iso2" reversible="true" fast="false" fbc:lowerFluxBound="cobra_default_lb" fbc:upperFluxBound="cobra_0_bound">
        <listOfReactants>
          <speciesReference species="M_r5p_c" stoichiometry="1" constant="true"/>
          <speciesReference species="M_xu5p__D_c" stoichiometry="1" constant="true"/>
        </listOfReactants>
        <listOfProducts>
          <speciesReference species="M_g3p_c" stoichiometry="1" constant="true"/>
          <speciesReference species="M_s7p_c" stoichiometry="1" constant="true"/>
          <speciesReference species="M_usage" stoichiometry="0.00879263480925482" constant="true"/>
        </listOfProducts>
        <fbc:geneProductAssociation>
          <fbc:geneProductRef fbc:geneProduct="G_b2465"/>
        </fbc:geneProductAssociation>
      </reaction>
      <reaction id="R_TKT2_rev_iso1" name="Transketolase iso1" reversible="true" fast="false" fbc:lowerFluxBound="cobra_default_lb" fbc:upperFluxBound="cobra_0_bound">
        <listOfReactants>
          <speciesReference species="M_e4p_c" stoichiometry="1" constant="true"/>
          <speciesReference species="M_xu5p__D_c" stoichiometry="1" constant="true"/>
        </listOfReactants>
        <listOfProducts>
          <speciesReference species="M_f6p_c" stoichiometry="1" constant="true"/>
          <speciesReference species="M_g3p_c" stoichiometry="1" constant="true"/>
          <speciesReference species="M_usage" stoichiometry="0.00610720426905951" constant="true"/>
        </listOfProducts>
        <fbc:geneProductAssociation>
          <fbc:geneProductRef fbc:geneProduct="G_b2935"/>
        </fbc:geneProductAssociation>
      </reaction>
      <reaction id="R_TKT2_rev_iso2" name="Transketolase iso2" reversible="true" fast="false" fbc:lowerFluxBound="cobra_default_lb" fbc:upperFluxBound="cobra_0_bound">
        <listOfReactants>
          <speciesReference species="M_e4p_c" stoichiometry="1" constant="true"/>
          <speciesReference species="M_xu5p__D_c" stoichiometry="1" constant="true"/>
        </listOfReactants>
        <listOfProducts>
          <speciesReference species="M_f6p_c" stoichiometry="1" constant="true"/>
          <speciesReference species="M_g3p_c" stoichiometry="1" constant="true"/>
          <speciesReference species="M_usage" stoichiometry="0.00730056813952786" constant="true"/>
        </listOfProducts>
        <fbc:geneProductAssociation>
          <fbc:geneProductRef fbc:geneProduct="G_b2465"/>
        </fbc:geneProductAssociation>
      </reaction>
      <reaction id="R_TRSARr_rev_iso1" name="Tartronate semialdehyde reductase iso1" reversible="true" fast="false" fbc:lowerFluxBound="cobra_default_lb" fbc:upperFluxBound="cobra_0_bound">
        <listOfReactants>
          <speciesReference species="M_2h3oppan_c" stoichiometry="1" constant="true"/>
          <speciesReference species="M_h_c" stoichiometry="1" constant="true"/>
          <speciesReference species="M_nadh_c" stoichiometry="1" constant="true"/>
        </listOfReactants>
        <listOfProducts>
          <speciesReference species="M_glyc__R_c" stoichiometry="1" constant="true"/>
          <speciesReference species="M_nad_c" stoichiometry="1" constant="true"/>
          <speciesReference species="M_usage" stoichiometry="0.000967814552740417" constant="true"/>
        </listOfProducts>
        <fbc:geneProductAssociation>
          <fbc:geneProductRef fbc:geneProduct="G_b0509"/>
        </fbc:geneProductAssociation>
      </reaction>
      <reaction id="R_TRSARr_rev_iso2" name="Tartronate semialdehyde reductase iso2" reversible="true" fast="false" fbc:lowerFluxBound="cobra_default_lb" fbc:upperFluxBound="cobra_0_bound">
        <listOfReactants>
          <speciesReference species="M_2h3oppan_c" stoichiometry="1" constant="true"/>
          <speciesReference species="M_h_c" stoichiometry="1" constant="true"/>
          <speciesReference species="M_nadh_c" stoichiometry="1" constant="true"/>
        </listOfReactants>
        <listOfProducts>
          <speciesReference species="M_glyc__R_c" stoichiometry="1" constant="true"/>
          <speciesReference species="M_nad_c" stoichiometry="1" constant="true"/>
          <speciesReference species="M_usage" stoichiometry="0.00083853277531558" constant="true"/>
        </listOfProducts>
        <fbc:geneProductAssociation>
          <fbc:geneProductRef fbc:geneProduct="G_b3125"/>
        </fbc:geneProductAssociation>
      </reaction>
      <reaction id="R_TYRTA_rev_iso1" name="Tyrosine transaminase iso1" reversible="true" fast="false" fbc:lowerFluxBound="cobra_default_lb" fbc:upperFluxBound="cobra_0_bound">
        <listOfReactants>
          <speciesReference species="M_akg_c" stoichiometry="1" constant="true"/>
          <speciesReference species="M_tyr__L_c" stoichiometry="1" constant="true"/>
        </listOfReactants>
        <listOfProducts>
          <speciesReference species="M_34hpp_c" stoichiometry="1" constant="true"/>
          <speciesReference species="M_glu__L_c" stoichiometry="1" constant="true"/>
          <speciesReference species="M_usage" stoichiometry="0.000570228992287085" constant="true"/>
        </listOfProducts>
        <fbc:geneProductAssociation>
          <fbc:geneProductRef fbc:geneProduct="G_b4054"/>
        </fbc:geneProductAssociation>
      </reaction>
      <reaction id="R_TYRTA_rev_iso2" name="Tyrosine transaminase iso2" reversible="true" fast="false" fbc:lowerFluxBound="cobra_default_lb" fbc:upperFluxBound="cobra_0_bound">
        <listOfReactants>
          <speciesReference species="M_akg_c" stoichiometry="1" constant="true"/>
          <speciesReference species="M_tyr__L_c" stoichiometry="1" constant="true"/>
        </listOfReactants>
        <listOfProducts>
          <speciesReference species="M_34hpp_c" stoichiometry="1" constant="true"/>
          <speciesReference species="M_glu__L_c" stoichiometry="1" constant="true"/>
          <speciesReference species="M_usage" stoichiometry="0.00653303827854083" constant="true"/>
        </listOfProducts>
        <fbc:geneProductAssociation>
          <fbc:geneProductRef fbc:geneProduct="G_b0928"/>
        </fbc:geneProductAssociation>
      </reaction>
      <reaction id="R_TYRTA_rev_iso3" name="Tyrosine transaminase iso3" reversible="true" fast="false" fbc:lowerFluxBound="cobra_default_lb" fbc:upperFluxBound="cobra_0_bound">
        <listOfReactants>
          <speciesReference species="M_akg_c" stoichiometry="1" constant="true"/>
          <speciesReference species="M_tyr__L_c" stoichiometry="1" constant="true"/>
        </listOfReactants>
        <listOfProducts>
          <speciesReference species="M_34hpp_c" stoichiometry="1" constant="true"/>
          <speciesReference species="M_glu__L_c" stoichiometry="1" constant="true"/>
          <speciesReference species="M_usage" stoichiometry="0.00507173330811758" constant="true"/>
        </listOfProducts>
        <fbc:geneProductAssociation>
          <fbc:geneProductRef fbc:geneProduct="G_b3770"/>
        </fbc:geneProductAssociation>
      </reaction>
      <reaction id="R_UMPK_rev_iso1" name="UMP kinase iso1" reversible="true" fast="false" fbc:lowerFluxBound="cobra_default_lb" fbc:upperFluxBound="cobra_0_bound">
        <listOfReactants>
          <speciesReference species="M_atp_c" stoichiometry="1" constant="true"/>
          <speciesReference species="M_ump_c" stoichiometry="1" constant="true"/>
        </listOfReactants>
        <listOfProducts>
          <speciesReference species="M_adp_c" stoichiometry="1" constant="true"/>
          <speciesReference species="M_udp_c" stoichiometry="1" constant="true"/>
          <speciesReference species="M_usage" stoichiometry="0.00527694362140718" constant="true"/>
        </listOfProducts>
        <fbc:geneProductAssociation>
          <fbc:geneProductRef fbc:geneProduct="G_b0910"/>
        </fbc:geneProductAssociation>
      </reaction>
      <reaction id="R_UMPK_rev_iso2" name="UMP kinase iso2" reversible="true" fast="false" fbc:lowerFluxBound="cobra_default_lb" fbc:upperFluxBound="cobra_0_bound">
        <listOfReactants>
          <speciesReference species="M_atp_c" stoichiometry="1" constant="true"/>
          <speciesReference species="M_ump_c" stoichiometry="1" constant="true"/>
        </listOfReactants>
        <listOfProducts>
          <speciesReference species="M_adp_c" stoichiometry="1" constant="true"/>
          <speciesReference species="M_udp_c" stoichiometry="1" constant="true"/>
          <speciesReference species="M_usage" stoichiometry="0.00527694362140718" constant="true"/>
        </listOfProducts>
        <fbc:geneProductAssociation>
          <fbc:geneProductRef fbc:geneProduct="G_b0171"/>
        </fbc:geneProductAssociation>
      </reaction>
      <reaction metaid="meta_R_DM_usage" sboTerm="SBO:0000628" id="R_DM_usage" name="resource_usage_pseudometabolite demand" reversible="true" fast="false" fbc:lowerFluxBound="R_DM_usage_lower_bound" fbc:upperFluxBound="cobra_0_bound">
        <listOfReactants>
          <speciesReference species="M_usage" stoichiometry="1" constant="true"/>
        </listOfReactants>
      </reaction>
    </listOfReactions>
    <fbc:listOfObjectives fbc:activeObjective="obj">
      <fbc:objective fbc:id="obj" fbc:type="maximize">
        <fbc:listOfFluxObjectives>
          <fbc:fluxObjective fbc:reaction="R_BIOMASS_Ec_iML1515_core_75p37M" fbc:coefficient="1"/>
        </fbc:listOfFluxObjectives>
      </fbc:objective>
    </fbc:listOfObjectives>
    <fbc:listOfGeneProducts>
      <fbc:geneProduct fbc:id="G_b0002" fbc:name="thrA" fbc:label="G_b0002">
        <notes>
          <html xmlns="http://www.w3.org/1999/xhtml">
            <p>original_bigg_ids: [&apos;b0002&apos;]</p>
          </html>
        </notes>
      </fbc:geneProduct>
      <fbc:geneProduct fbc:id="G_b0003" fbc:name="thrB" fbc:label="G_b0003">
        <notes>
          <html xmlns="http://www.w3.org/1999/xhtml">
            <p>original_bigg_ids: [&apos;b0003&apos;]</p>
          </html>
        </notes>
      </fbc:geneProduct>
      <fbc:geneProduct fbc:id="G_b0004" fbc:name="thrC" fbc:label="G_b0004">
        <notes>
          <html xmlns="http://www.w3.org/1999/xhtml">
            <p>original_bigg_ids: [&apos;b0004&apos;]</p>
          </html>
        </notes>
      </fbc:geneProduct>
      <fbc:geneProduct fbc:id="G_b0007" fbc:name="yaaJ" fbc:label="G_b0007">
        <notes>
          <html xmlns="http://www.w3.org/1999/xhtml">
            <p>original_bigg_ids: [&apos;b0007&apos;]</p>
          </html>
        </notes>
      </fbc:geneProduct>
      <fbc:geneProduct fbc:id="G_b0008" fbc:name="talB" fbc:label="G_b0008">
        <notes>
          <html xmlns="http://www.w3.org/1999/xhtml">
            <p>original_bigg_ids: [&apos;b0008&apos;]</p>
          </html>
        </notes>
      </fbc:geneProduct>
      <fbc:geneProduct fbc:id="G_b0009" fbc:name="mog" fbc:label="G_b0009">
        <notes>
          <html xmlns="http://www.w3.org/1999/xhtml">
            <p>original_bigg_ids: [&apos;b0009&apos;]</p>
          </html>
        </notes>
      </fbc:geneProduct>
      <fbc:geneProduct fbc:id="G_b0010" fbc:name="satP" fbc:label="G_b0010">
        <notes>
          <html xmlns="http://www.w3.org/1999/xhtml">
            <p>original_bigg_ids: [&apos;b0010&apos;]</p>
          </html>
        </notes>
      </fbc:geneProduct>
      <fbc:geneProduct fbc:id="G_b0019" fbc:name="nhaA" fbc:label="G_b0019">
        <notes>
          <html xmlns="http://www.w3.org/1999/xhtml">
            <p>original_bigg_ids: [&apos;b0019&apos;]</p>
          </html>
        </notes>
      </fbc:geneProduct>
      <fbc:geneProduct fbc:id="G_b0025" fbc:name="ribF" fbc:label="G_b0025">
        <notes>
          <html xmlns="http://www.w3.org/1999/xhtml">
            <p>original_bigg_ids: [&apos;b0025&apos;]</p>
          </html>
        </notes>
      </fbc:geneProduct>
      <fbc:geneProduct fbc:id="G_b0029" fbc:name="ispH" fbc:label="G_b0029">
        <notes>
          <html xmlns="http://www.w3.org/1999/xhtml">
            <p>original_bigg_ids: [&apos;b0029&apos;]</p>
          </html>
        </notes>
      </fbc:geneProduct>
      <fbc:geneProduct fbc:id="G_b0030" fbc:name="rihC" fbc:label="G_b0030">
        <notes>
          <html xmlns="http://www.w3.org/1999/xhtml">
            <p>original_bigg_ids: [&apos;b0030&apos;]</p>
          </html>
        </notes>
      </fbc:geneProduct>
      <fbc:geneProduct fbc:id="G_b0031" fbc:name="dapB" fbc:label="G_b0031">
        <notes>
          <html xmlns="http://www.w3.org/1999/xhtml">
            <p>original_bigg_ids: [&apos;b0031&apos;]</p>
          </html>
        </notes>
      </fbc:geneProduct>
      <fbc:geneProduct fbc:id="G_b0032" fbc:name="carA" fbc:label="G_b0032">
        <notes>
          <html xmlns="http://www.w3.org/1999/xhtml">
            <p>original_bigg_ids: [&apos;b0032&apos;]</p>
          </html>
        </notes>
      </fbc:geneProduct>
      <fbc:geneProduct fbc:id="G_b0033" fbc:name="carB" fbc:label="G_b0033">
        <notes>
          <html xmlns="http://www.w3.org/1999/xhtml">
            <p>original_bigg_ids: [&apos;b0033&apos;]</p>
          </html>
        </notes>
      </fbc:geneProduct>
      <fbc:geneProduct fbc:id="G_b0036" fbc:name="caiD" fbc:label="G_b0036">
        <notes>
          <html xmlns="http://www.w3.org/1999/xhtml">
            <p>original_bigg_ids: [&apos;b0036&apos;]</p>
          </html>
        </notes>
      </fbc:geneProduct>
      <fbc:geneProduct fbc:id="G_b0037" fbc:name="caiC" fbc:label="G_b0037">
        <notes>
          <html xmlns="http://www.w3.org/1999/xhtml">
            <p>original_bigg_ids: [&apos;b0037&apos;]</p>
          </html>
        </notes>
      </fbc:geneProduct>
      <fbc:geneProduct fbc:id="G_b0038" fbc:name="caiB" fbc:label="G_b0038">
        <notes>
          <html xmlns="http://www.w3.org/1999/xhtml">
            <p>original_bigg_ids: [&apos;b0038&apos;]</p>
          </html>
        </notes>
      </fbc:geneProduct>
      <fbc:geneProduct fbc:id="G_b0040" fbc:name="caiT" fbc:label="G_b0040">
        <notes>
          <html xmlns="http://www.w3.org/1999/xhtml">
            <p>original_bigg_ids: [&apos;b0040&apos;]</p>
          </html>
        </notes>
      </fbc:geneProduct>
      <fbc:geneProduct fbc:id="G_b0046" fbc:name="kefF" fbc:label="G_b0046">
        <notes>
          <html xmlns="http://www.w3.org/1999/xhtml">
            <p>original_bigg_ids: [&apos;b0046&apos;]</p>
          </html>
        </notes>
      </fbc:geneProduct>
      <fbc:geneProduct fbc:id="G_b0047" fbc:name="kefC" fbc:label="G_b0047">
        <notes>
          <html xmlns="http://www.w3.org/1999/xhtml">
            <p>original_bigg_ids: [&apos;b0047&apos;]</p>
          </html>
        </notes>
      </fbc:geneProduct>
      <fbc:geneProduct fbc:id="G_b0048" fbc:name="folA" fbc:label="G_b0048">
        <notes>
          <html xmlns="http://www.w3.org/1999/xhtml">
            <p>original_bigg_ids: [&apos;b0048&apos;]</p>
          </html>
        </notes>
      </fbc:geneProduct>
      <fbc:geneProduct fbc:id="G_b0049" fbc:name="apaH" fbc:label="G_b0049">
        <notes>
          <html xmlns="http://www.w3.org/1999/xhtml">
            <p>original_bigg_ids: [&apos;b0049&apos;]</p>
          </html>
        </notes>
      </fbc:geneProduct>
      <fbc:geneProduct fbc:id="G_b0052" fbc:name="pdxA" fbc:label="G_b0052">
        <notes>
          <html xmlns="http://www.w3.org/1999/xhtml">
            <p>original_bigg_ids: [&apos;b0052&apos;]</p>
          </html>
        </notes>
      </fbc:geneProduct>
      <fbc:geneProduct fbc:id="G_b0054" fbc:name="lptD" fbc:label="G_b0054">
        <notes>
          <html xmlns="http://www.w3.org/1999/xhtml">
            <p>original_bigg_ids: [&apos;b0054&apos;]</p>
          </html>
        </notes>
      </fbc:geneProduct>
      <fbc:geneProduct fbc:id="G_b0061" fbc:name="araD" fbc:label="G_b0061">
        <notes>
          <html xmlns="http://www.w3.org/1999/xhtml">
            <p>original_bigg_ids: [&apos;b0061&apos;]</p>
          </html>
        </notes>
      </fbc:geneProduct>
      <fbc:geneProduct fbc:id="G_b0062" fbc:name="araA" fbc:label="G_b0062">
        <notes>
          <html xmlns="http://www.w3.org/1999/xhtml">
            <p>original_bigg_ids: [&apos;b0062&apos;]</p>
          </html>
        </notes>
      </fbc:geneProduct>
      <fbc:geneProduct fbc:id="G_b0063" fbc:name="araB" fbc:label="G_b0063">
        <notes>
          <html xmlns="http://www.w3.org/1999/xhtml">
            <p>original_bigg_ids: [&apos;b0063&apos;]</p>
          </html>
        </notes>
      </fbc:geneProduct>
      <fbc:geneProduct fbc:id="G_b0066" fbc:name="thiQ" fbc:label="G_b0066">
        <notes>
          <html xmlns="http://www.w3.org/1999/xhtml">
            <p>original_bigg_ids: [&apos;b0066&apos;]</p>
          </html>
        </notes>
      </fbc:geneProduct>
      <fbc:geneProduct fbc:id="G_b0067" fbc:name="thiP" fbc:label="G_b0067">
        <notes>
          <html xmlns="http://www.w3.org/1999/xhtml">
            <p>original_bigg_ids: [&apos;b0067&apos;]</p>
          </html>
        </notes>
      </fbc:geneProduct>
      <fbc:geneProduct fbc:id="G_b0068" fbc:name="thiB" fbc:label="G_b0068">
        <notes>
          <html xmlns="http://www.w3.org/1999/xhtml">
            <p>original_bigg_ids: [&apos;b0068&apos;]</p>
          </html>
        </notes>
      </fbc:geneProduct>
      <fbc:geneProduct fbc:id="G_b0070" fbc:name="setA" fbc:label="G_b0070">
        <notes>
          <html xmlns="http://www.w3.org/1999/xhtml">
            <p>original_bigg_ids: [&apos;b0070&apos;]</p>
          </html>
        </notes>
      </fbc:geneProduct>
      <fbc:geneProduct fbc:id="G_b0071" fbc:name="leuD" fbc:label="G_b0071">
        <notes>
          <html xmlns="http://www.w3.org/1999/xhtml">
            <p>original_bigg_ids: [&apos;b0071&apos;]</p>
          </html>
        </notes>
      </fbc:geneProduct>
      <fbc:geneProduct fbc:id="G_b0072" fbc:name="leuC" fbc:label="G_b0072">
        <notes>
          <html xmlns="http://www.w3.org/1999/xhtml">
            <p>original_bigg_ids: [&apos;b0072&apos;]</p>
          </html>
        </notes>
      </fbc:geneProduct>
      <fbc:geneProduct fbc:id="G_b0073" fbc:name="leuB" fbc:label="G_b0073">
        <notes>
          <html xmlns="http://www.w3.org/1999/xhtml">
            <p>original_bigg_ids: [&apos;b0073&apos;]</p>
          </html>
        </notes>
      </fbc:geneProduct>
      <fbc:geneProduct fbc:id="G_b0074" fbc:name="leuA" fbc:label="G_b0074">
        <notes>
          <html xmlns="http://www.w3.org/1999/xhtml">
            <p>original_bigg_ids: [&apos;b0074&apos;]</p>
          </html>
        </notes>
      </fbc:geneProduct>
      <fbc:geneProduct fbc:id="G_b0077" fbc:name="ilvI" fbc:label="G_b0077">
        <notes>
          <html xmlns="http://www.w3.org/1999/xhtml">
            <p>original_bigg_ids: [&apos;b0077&apos;]</p>
          </html>
        </notes>
      </fbc:geneProduct>
      <fbc:geneProduct fbc:id="G_b0078" fbc:name="ilvH" fbc:label="G_b0078">
        <notes>
          <html xmlns="http://www.w3.org/1999/xhtml">
            <p>original_bigg_ids: [&apos;b0078&apos;]</p>
          </html>
        </notes>
      </fbc:geneProduct>
      <fbc:geneProduct fbc:id="G_b0084" fbc:name="ftsI" fbc:label="G_b0084">
        <notes>
          <html xmlns="http://www.w3.org/1999/xhtml">
            <p>original_bigg_ids: [&apos;b0084&apos;]</p>
          </html>
        </notes>
      </fbc:geneProduct>
      <fbc:geneProduct fbc:id="G_b0085" fbc:name="murE" fbc:label="G_b0085">
        <notes>
          <html xmlns="http://www.w3.org/1999/xhtml">
            <p>original_bigg_ids: [&apos;b0085&apos;]</p>
          </html>
        </notes>
      </fbc:geneProduct>
      <fbc:geneProduct fbc:id="G_b0086" fbc:name="murF" fbc:label="G_b0086">
        <notes>
          <html xmlns="http://www.w3.org/1999/xhtml">
            <p>original_bigg_ids: [&apos;b0086&apos;]</p>
          </html>
        </notes>
      </fbc:geneProduct>
      <fbc:geneProduct fbc:id="G_b0087" fbc:name="mraY" fbc:label="G_b0087">
        <notes>
          <html xmlns="http://www.w3.org/1999/xhtml">
            <p>original_bigg_ids: [&apos;b0087&apos;]</p>
          </html>
        </notes>
      </fbc:geneProduct>
      <fbc:geneProduct fbc:id="G_b0088" fbc:name="murD" fbc:label="G_b0088">
        <notes>
          <html xmlns="http://www.w3.org/1999/xhtml">
            <p>original_bigg_ids: [&apos;b0088&apos;]</p>
          </html>
        </notes>
      </fbc:geneProduct>
      <fbc:geneProduct fbc:id="G_b0089" fbc:name="ftsW" fbc:label="G_b0089">
        <notes>
          <html xmlns="http://www.w3.org/1999/xhtml">
            <p>original_bigg_ids: [&apos;b0089&apos;]</p>
          </html>
        </notes>
      </fbc:geneProduct>
      <fbc:geneProduct fbc:id="G_b0090" fbc:name="murG" fbc:label="G_b0090">
        <notes>
          <html xmlns="http://www.w3.org/1999/xhtml">
            <p>original_bigg_ids: [&apos;b0090&apos;]</p>
          </html>
        </notes>
      </fbc:geneProduct>
      <fbc:geneProduct fbc:id="G_b0091" fbc:name="murC" fbc:label="G_b0091">
        <notes>
          <html xmlns="http://www.w3.org/1999/xhtml">
            <p>original_bigg_ids: [&apos;b0091&apos;]</p>
          </html>
        </notes>
      </fbc:geneProduct>
      <fbc:geneProduct fbc:id="G_b0092" fbc:name="ddlB" fbc:label="G_b0092">
        <notes>
          <html xmlns="http://www.w3.org/1999/xhtml">
            <p>original_bigg_ids: [&apos;b0092&apos;]</p>
          </html>
        </notes>
      </fbc:geneProduct>
      <fbc:geneProduct fbc:id="G_b0096" fbc:name="lpxC" fbc:label="G_b0096">
        <notes>
          <html xmlns="http://www.w3.org/1999/xhtml">
            <p>original_bigg_ids: [&apos;b0096&apos;]</p>
          </html>
        </notes>
      </fbc:geneProduct>
      <fbc:geneProduct fbc:id="G_b0099" fbc:name="mutT" fbc:label="G_b0099">
        <notes>
          <html xmlns="http://www.w3.org/1999/xhtml">
            <p>original_bigg_ids: [&apos;b0099&apos;]</p>
          </html>
        </notes>
      </fbc:geneProduct>
      <fbc:geneProduct fbc:id="G_b0103" fbc:name="coaE" fbc:label="G_b0103">
        <notes>
          <html xmlns="http://www.w3.org/1999/xhtml">
            <p>original_bigg_ids: [&apos;b0103&apos;]</p>
          </html>
        </notes>
      </fbc:geneProduct>
      <fbc:geneProduct fbc:id="G_b0104" fbc:name="guaC" fbc:label="G_b0104">
        <notes>
          <html xmlns="http://www.w3.org/1999/xhtml">
            <p>original_bigg_ids: [&apos;b0104&apos;]</p>
          </html>
        </notes>
      </fbc:geneProduct>
      <fbc:geneProduct fbc:id="G_b0109" fbc:name="nadC" fbc:label="G_b0109">
        <notes>
          <html xmlns="http://www.w3.org/1999/xhtml">
            <p>original_bigg_ids: [&apos;b0109&apos;]</p>
          </html>
        </notes>
      </fbc:geneProduct>
      <fbc:geneProduct fbc:id="G_b0110" fbc:name="ampD" fbc:label="G_b0110">
        <notes>
          <html xmlns="http://www.w3.org/1999/xhtml">
            <p>original_bigg_ids: [&apos;b0110&apos;]</p>
          </html>
        </notes>
      </fbc:geneProduct>
      <fbc:geneProduct fbc:id="G_b0112" fbc:name="aroP" fbc:label="G_b0112">
        <notes>
          <html xmlns="http://www.w3.org/1999/xhtml">
            <p>original_bigg_ids: [&apos;b0112&apos;]</p>
          </html>
        </notes>
      </fbc:geneProduct>
      <fbc:geneProduct fbc:id="G_b0114" fbc:name="aceE" fbc:label="G_b0114">
        <notes>
          <html xmlns="http://www.w3.org/1999/xhtml">
            <p>original_bigg_ids: [&apos;b0114&apos;]</p>
          </html>
        </notes>
      </fbc:geneProduct>
      <fbc:geneProduct fbc:id="G_b0115" fbc:name="aceF" fbc:label="G_b0115">
        <notes>
          <html xmlns="http://www.w3.org/1999/xhtml">
            <p>original_bigg_ids: [&apos;b0115&apos;]</p>
          </html>
        </notes>
      </fbc:geneProduct>
      <fbc:geneProduct fbc:id="G_b0116" fbc:name="lpd" fbc:label="G_b0116">
        <notes>
          <html xmlns="http://www.w3.org/1999/xhtml">
            <p>original_bigg_ids: [&apos;b0116&apos;]</p>
          </html>
        </notes>
      </fbc:geneProduct>
      <fbc:geneProduct fbc:id="G_b0118" fbc:name="acnB" fbc:label="G_b0118">
        <notes>
          <html xmlns="http://www.w3.org/1999/xhtml">
            <p>original_bigg_ids: [&apos;b0118&apos;]</p>
          </html>
        </notes>
      </fbc:geneProduct>
      <fbc:geneProduct fbc:id="G_b0120" fbc:name="speD" fbc:label="G_b0120">
        <notes>
          <html xmlns="http://www.w3.org/1999/xhtml">
            <p>original_bigg_ids: [&apos;b0120&apos;]</p>
          </html>
        </notes>
      </fbc:geneProduct>
      <fbc:geneProduct fbc:id="G_b0121" fbc:name="speE" fbc:label="G_b0121">
        <notes>
          <html xmlns="http://www.w3.org/1999/xhtml">
            <p>original_bigg_ids: [&apos;b0121&apos;]</p>
          </html>
        </notes>
      </fbc:geneProduct>
      <fbc:geneProduct fbc:id="G_b0123" fbc:name="cueO" fbc:label="G_b0123">
        <notes>
          <html xmlns="http://www.w3.org/1999/xhtml">
            <p>original_bigg_ids: [&apos;b0123&apos;]</p>
          </html>
        </notes>
      </fbc:geneProduct>
      <fbc:geneProduct fbc:id="G_b0124" fbc:name="gcd" fbc:label="G_b0124">
        <notes>
          <html xmlns="http://www.w3.org/1999/xhtml">
            <p>original_bigg_ids: [&apos;b0124&apos;]</p>
          </html>
        </notes>
      </fbc:geneProduct>
      <fbc:geneProduct fbc:id="G_b0125" fbc:name="hpt" fbc:label="G_b0125">
        <notes>
          <html xmlns="http://www.w3.org/1999/xhtml">
            <p>original_bigg_ids: [&apos;b0125&apos;]</p>
          </html>
        </notes>
      </fbc:geneProduct>
      <fbc:geneProduct fbc:id="G_b0126" fbc:name="can" fbc:label="G_b0126">
        <notes>
          <html xmlns="http://www.w3.org/1999/xhtml">
            <p>original_bigg_ids: [&apos;b0126&apos;]</p>
          </html>
        </notes>
      </fbc:geneProduct>
      <fbc:geneProduct fbc:id="G_b0131" fbc:name="panD" fbc:label="G_b0131">
        <notes>
          <html xmlns="http://www.w3.org/1999/xhtml">
            <p>original_bigg_ids: [&apos;b0131&apos;]</p>
          </html>
        </notes>
      </fbc:geneProduct>
      <fbc:geneProduct fbc:id="G_b0133" fbc:name="panC" fbc:label="G_b0133">
        <notes>
          <html xmlns="http://www.w3.org/1999/xhtml">
            <p>original_bigg_ids: [&apos;b0133&apos;]</p>
          </html>
        </notes>
      </fbc:geneProduct>
      <fbc:geneProduct fbc:id="G_b0134" fbc:name="panB" fbc:label="G_b0134">
        <notes>
          <html xmlns="http://www.w3.org/1999/xhtml">
            <p>original_bigg_ids: [&apos;b0134&apos;]</p>
          </html>
        </notes>
      </fbc:geneProduct>
      <fbc:geneProduct fbc:id="G_b0142" fbc:name="folK" fbc:label="G_b0142">
        <notes>
          <html xmlns="http://www.w3.org/1999/xhtml">
            <p>original_bigg_ids: [&apos;b0142&apos;]</p>
          </html>
        </notes>
      </fbc:geneProduct>
      <fbc:geneProduct fbc:id="G_b0149" fbc:name="mrcB" fbc:label="G_b0149">
        <notes>
          <html xmlns="http://www.w3.org/1999/xhtml">
            <p>original_bigg_ids: [&apos;b0149&apos;]</p>
          </html>
        </notes>
      </fbc:geneProduct>
      <fbc:geneProduct fbc:id="G_b0150" fbc:name="fhuA" fbc:label="G_b0150">
        <notes>
          <html xmlns="http://www.w3.org/1999/xhtml">
            <p>original_bigg_ids: [&apos;b0150&apos;]</p>
          </html>
        </notes>
      </fbc:geneProduct>
      <fbc:geneProduct fbc:id="G_b0151" fbc:name="fhuC" fbc:label="G_b0151">
        <notes>
          <html xmlns="http://www.w3.org/1999/xhtml">
            <p>original_bigg_ids: [&apos;b0151&apos;]</p>
          </html>
        </notes>
      </fbc:geneProduct>
      <fbc:geneProduct fbc:id="G_b0152" fbc:name="fhuD" fbc:label="G_b0152">
        <notes>
          <html xmlns="http://www.w3.org/1999/xhtml">
            <p>original_bigg_ids: [&apos;b0152&apos;]</p>
          </html>
        </notes>
      </fbc:geneProduct>
      <fbc:geneProduct fbc:id="G_b0153" fbc:name="fhuB" fbc:label="G_b0153">
        <notes>
          <html xmlns="http://www.w3.org/1999/xhtml">
            <p>original_bigg_ids: [&apos;b0153&apos;]</p>
          </html>
        </notes>
      </fbc:geneProduct>
      <fbc:geneProduct fbc:id="G_b0154" fbc:name="hemL" fbc:label="G_b0154">
        <notes>
          <html xmlns="http://www.w3.org/1999/xhtml">
            <p>original_bigg_ids: [&apos;b0154&apos;]</p>
          </html>
        </notes>
      </fbc:geneProduct>
      <fbc:geneProduct fbc:id="G_b0155" fbc:name="clcA" fbc:label="G_b0155">
        <notes>
          <html xmlns="http://www.w3.org/1999/xhtml">
            <p>original_bigg_ids: [&apos;b0155&apos;]</p>
          </html>
        </notes>
      </fbc:geneProduct>
      <fbc:geneProduct fbc:id="G_b0158" fbc:name="btuF" fbc:label="G_b0158">
        <notes>
          <html xmlns="http://www.w3.org/1999/xhtml">
            <p>original_bigg_ids: [&apos;b0158&apos;]</p>
          </html>
        </notes>
      </fbc:geneProduct>
      <fbc:geneProduct fbc:id="G_b0159" fbc:name="mtn" fbc:label="G_b0159">
        <notes>
          <html xmlns="http://www.w3.org/1999/xhtml">
            <p>original_bigg_ids: [&apos;b0159&apos;]</p>
          </html>
        </notes>
      </fbc:geneProduct>
      <fbc:geneProduct fbc:id="G_b0160" fbc:name="dgt" fbc:label="G_b0160">
        <notes>
          <html xmlns="http://www.w3.org/1999/xhtml">
            <p>original_bigg_ids: [&apos;b0160&apos;]</p>
          </html>
        </notes>
      </fbc:geneProduct>
      <fbc:geneProduct fbc:id="G_b0166" fbc:name="dapD" fbc:label="G_b0166">
        <notes>
          <html xmlns="http://www.w3.org/1999/xhtml">
            <p>original_bigg_ids: [&apos;b0166&apos;]</p>
          </html>
        </notes>
      </fbc:geneProduct>
      <fbc:geneProduct fbc:id="G_b0171" fbc:name="pyrH" fbc:label="G_b0171">
        <notes>
          <html xmlns="http://www.w3.org/1999/xhtml">
            <p>original_bigg_ids: [&apos;b0171&apos;]</p>
          </html>
        </notes>
      </fbc:geneProduct>
      <fbc:geneProduct fbc:id="G_b0173" fbc:name="dxr" fbc:label="G_b0173">
        <notes>
          <html xmlns="http://www.w3.org/1999/xhtml">
            <p>original_bigg_ids: [&apos;b0173&apos;]</p>
          </html>
        </notes>
      </fbc:geneProduct>
      <fbc:geneProduct fbc:id="G_b0174" fbc:name="ispU" fbc:label="G_b0174">
        <notes>
          <html xmlns="http://www.w3.org/1999/xhtml">
            <p>original_bigg_ids: [&apos;b0174&apos;]</p>
          </html>
        </notes>
      </fbc:geneProduct>
      <fbc:geneProduct fbc:id="G_b0175" fbc:name="cdsA" fbc:label="G_b0175">
        <notes>
          <html xmlns="http://www.w3.org/1999/xhtml">
            <p>original_bigg_ids: [&apos;b0175&apos;]</p>
          </html>
        </notes>
      </fbc:geneProduct>
      <fbc:geneProduct fbc:id="G_b0179" fbc:name="lpxD" fbc:label="G_b0179">
        <notes>
          <html xmlns="http://www.w3.org/1999/xhtml">
            <p>original_bigg_ids: [&apos;b0179&apos;]</p>
          </html>
        </notes>
      </fbc:geneProduct>
      <fbc:geneProduct fbc:id="G_b0180" fbc:name="fabZ" fbc:label="G_b0180">
        <notes>
          <html xmlns="http://www.w3.org/1999/xhtml">
            <p>original_bigg_ids: [&apos;b0180&apos;]</p>
          </html>
        </notes>
      </fbc:geneProduct>
      <fbc:geneProduct fbc:id="G_b0181" fbc:name="lpxA" fbc:label="G_b0181">
        <notes>
          <html xmlns="http://www.w3.org/1999/xhtml">
            <p>original_bigg_ids: [&apos;b0181&apos;]</p>
          </html>
        </notes>
      </fbc:geneProduct>
      <fbc:geneProduct fbc:id="G_b0182" fbc:name="lpxB" fbc:label="G_b0182">
        <notes>
          <html xmlns="http://www.w3.org/1999/xhtml">
            <p>original_bigg_ids: [&apos;b0182&apos;]</p>
          </html>
        </notes>
      </fbc:geneProduct>
      <fbc:geneProduct fbc:id="G_b0185" fbc:name="accA" fbc:label="G_b0185">
        <notes>
          <html xmlns="http://www.w3.org/1999/xhtml">
            <p>original_bigg_ids: [&apos;b0185&apos;]</p>
          </html>
        </notes>
      </fbc:geneProduct>
      <fbc:geneProduct fbc:id="G_b0186" fbc:name="ldcC" fbc:label="G_b0186">
        <notes>
          <html xmlns="http://www.w3.org/1999/xhtml">
            <p>original_bigg_ids: [&apos;b0186&apos;]</p>
          </html>
        </notes>
      </fbc:geneProduct>
      <fbc:geneProduct fbc:id="G_b0197" fbc:name="metQ" fbc:label="G_b0197">
        <notes>
          <html xmlns="http://www.w3.org/1999/xhtml">
            <p>original_bigg_ids: [&apos;b0197&apos;]</p>
          </html>
        </notes>
      </fbc:geneProduct>
      <fbc:geneProduct fbc:id="G_b0198" fbc:name="metI" fbc:label="G_b0198">
        <notes>
          <html xmlns="http://www.w3.org/1999/xhtml">
            <p>original_bigg_ids: [&apos;b0198&apos;]</p>
          </html>
        </notes>
      </fbc:geneProduct>
      <fbc:geneProduct fbc:id="G_b0199" fbc:name="metN" fbc:label="G_b0199">
        <notes>
          <html xmlns="http://www.w3.org/1999/xhtml">
            <p>original_bigg_ids: [&apos;b0199&apos;]</p>
          </html>
        </notes>
      </fbc:geneProduct>
      <fbc:geneProduct fbc:id="G_b0200" fbc:name="gmhB" fbc:label="G_b0200">
        <notes>
          <html xmlns="http://www.w3.org/1999/xhtml">
            <p>original_bigg_ids: [&apos;b0200&apos;]</p>
          </html>
        </notes>
      </fbc:geneProduct>
      <fbc:geneProduct fbc:id="G_b0207" fbc:name="dkgB" fbc:label="G_b0207">
        <notes>
          <html xmlns="http://www.w3.org/1999/xhtml">
            <p>original_bigg_ids: [&apos;b0207&apos;]</p>
          </html>
        </notes>
      </fbc:geneProduct>
      <fbc:geneProduct fbc:id="G_b0211" fbc:name="mltD" fbc:label="G_b0211">
        <notes>
          <html xmlns="http://www.w3.org/1999/xhtml">
            <p>original_bigg_ids: [&apos;b0211&apos;]</p>
          </html>
        </notes>
      </fbc:geneProduct>
      <fbc:geneProduct fbc:id="G_b0212" fbc:name="gloB" fbc:label="G_b0212">
        <notes>
          <html xmlns="http://www.w3.org/1999/xhtml">
            <p>original_bigg_ids: [&apos;b0212&apos;]</p>
          </html>
        </notes>
      </fbc:geneProduct>
      <fbc:geneProduct fbc:id="G_b0221" fbc:name="fadE" fbc:label="G_b0221">
        <notes>
          <html xmlns="http://www.w3.org/1999/xhtml">
            <p>original_bigg_ids: [&apos;b0221&apos;]</p>
          </html>
        </notes>
      </fbc:geneProduct>
      <fbc:geneProduct fbc:id="G_b0222" fbc:name="gmhA" fbc:label="G_b0222">
        <notes>
          <html xmlns="http://www.w3.org/1999/xhtml">
            <p>original_bigg_ids: [&apos;b0222&apos;]</p>
          </html>
        </notes>
      </fbc:geneProduct>
      <fbc:geneProduct fbc:id="G_b0237" fbc:name="pepD" fbc:label="G_b0237">
        <notes>
          <html xmlns="http://www.w3.org/1999/xhtml">
            <p>original_bigg_ids: [&apos;b0237&apos;]</p>
          </html>
        </notes>
      </fbc:geneProduct>
      <fbc:geneProduct fbc:id="G_b0238" fbc:name="gpt" fbc:label="G_b0238">
        <notes>
          <html xmlns="http://www.w3.org/1999/xhtml">
            <p>original_bigg_ids: [&apos;b0238&apos;]</p>
          </html>
        </notes>
      </fbc:geneProduct>
      <fbc:geneProduct fbc:id="G_b0241" fbc:name="phoE" fbc:label="G_b0241">
        <notes>
          <html xmlns="http://www.w3.org/1999/xhtml">
            <p>original_bigg_ids: [&apos;b0241&apos;]</p>
          </html>
        </notes>
      </fbc:geneProduct>
      <fbc:geneProduct fbc:id="G_b0242" fbc:name="proB" fbc:label="G_b0242">
        <notes>
          <html xmlns="http://www.w3.org/1999/xhtml">
            <p>original_bigg_ids: [&apos;b0242&apos;]</p>
          </html>
        </notes>
      </fbc:geneProduct>
      <fbc:geneProduct fbc:id="G_b0243" fbc:name="proA" fbc:label="G_b0243">
        <notes>
          <html xmlns="http://www.w3.org/1999/xhtml">
            <p>original_bigg_ids: [&apos;b0243&apos;]</p>
          </html>
        </notes>
      </fbc:geneProduct>
      <fbc:geneProduct fbc:id="G_b0260" fbc:name="mmuP" fbc:label="G_b0260">
        <notes>
          <html xmlns="http://www.w3.org/1999/xhtml">
            <p>original_bigg_ids: [&apos;b0260&apos;]</p>
          </html>
        </notes>
      </fbc:geneProduct>
      <fbc:geneProduct fbc:id="G_b0261" fbc:name="mmuM" fbc:label="G_b0261">
        <notes>
          <html xmlns="http://www.w3.org/1999/xhtml">
            <p>original_bigg_ids: [&apos;b0261&apos;]</p>
          </html>
        </notes>
      </fbc:geneProduct>
      <fbc:geneProduct fbc:id="G_b0268" fbc:name="yagE" fbc:label="G_b0268">
        <notes>
          <html xmlns="http://www.w3.org/1999/xhtml">
            <p>original_bigg_ids: [&apos;b0268&apos;]</p>
          </html>
        </notes>
      </fbc:geneProduct>
      <fbc:geneProduct fbc:id="G_b0269" fbc:name="yagF" fbc:label="G_b0269">
        <notes>
          <html xmlns="http://www.w3.org/1999/xhtml">
            <p>original_bigg_ids: [&apos;b0269&apos;]</p>
          </html>
        </notes>
      </fbc:geneProduct>
      <fbc:geneProduct fbc:id="G_b0273" fbc:name="argF" fbc:label="G_b0273">
        <notes>
          <html xmlns="http://www.w3.org/1999/xhtml">
            <p>original_bigg_ids: [&apos;b0273&apos;]</p>
          </html>
        </notes>
      </fbc:geneProduct>
      <fbc:geneProduct fbc:id="G_b0306" fbc:name="ykgE" fbc:label="G_b0306">
        <notes>
          <html xmlns="http://www.w3.org/1999/xhtml">
            <p>original_bigg_ids: [&apos;b0306&apos;]</p>
          </html>
        </notes>
      </fbc:geneProduct>
      <fbc:geneProduct fbc:id="G_b0307" fbc:name="ykgF" fbc:label="G_b0307">
        <notes>
          <html xmlns="http://www.w3.org/1999/xhtml">
            <p>original_bigg_ids: [&apos;b0307&apos;]</p>
          </html>
        </notes>
      </fbc:geneProduct>
      <fbc:geneProduct fbc:id="G_b0308" fbc:name="ykgG" fbc:label="G_b0308">
        <notes>
          <html xmlns="http://www.w3.org/1999/xhtml">
            <p>original_bigg_ids: [&apos;b0308&apos;]</p>
          </html>
        </notes>
      </fbc:geneProduct>
      <fbc:geneProduct fbc:id="G_b0311" fbc:name="betA" fbc:label="G_b0311">
        <notes>
          <html xmlns="http://www.w3.org/1999/xhtml">
            <p>original_bigg_ids: [&apos;b0311&apos;]</p>
          </html>
        </notes>
      </fbc:geneProduct>
      <fbc:geneProduct fbc:id="G_b0312" fbc:name="betB" fbc:label="G_b0312">
        <notes>
          <html xmlns="http://www.w3.org/1999/xhtml">
            <p>original_bigg_ids: [&apos;b0312&apos;]</p>
          </html>
        </notes>
      </fbc:geneProduct>
      <fbc:geneProduct fbc:id="G_b0314" fbc:name="betT" fbc:label="G_b0314">
        <notes>
          <html xmlns="http://www.w3.org/1999/xhtml">
            <p>original_bigg_ids: [&apos;b0314&apos;]</p>
          </html>
        </notes>
      </fbc:geneProduct>
      <fbc:geneProduct fbc:id="G_b0315" fbc:name="yahA" fbc:label="G_b0315">
        <notes>
          <html xmlns="http://www.w3.org/1999/xhtml">
            <p>original_bigg_ids: [&apos;b0315&apos;]</p>
          </html>
        </notes>
      </fbc:geneProduct>
      <fbc:geneProduct fbc:id="G_b0325" fbc:name="yahK" fbc:label="G_b0325">
        <notes>
          <html xmlns="http://www.w3.org/1999/xhtml">
            <p>original_bigg_ids: [&apos;b0325&apos;]</p>
          </html>
        </notes>
      </fbc:geneProduct>
      <fbc:geneProduct fbc:id="G_b0331" fbc:name="prpB" fbc:label="G_b0331">
        <notes>
          <html xmlns="http://www.w3.org/1999/xhtml">
            <p>original_bigg_ids: [&apos;b0331&apos;]</p>
          </html>
        </notes>
      </fbc:geneProduct>
      <fbc:geneProduct fbc:id="G_b0333" fbc:name="prpC" fbc:label="G_b0333">
        <notes>
          <html xmlns="http://www.w3.org/1999/xhtml">
            <p>original_bigg_ids: [&apos;b0333&apos;]</p>
          </html>
        </notes>
      </fbc:geneProduct>
      <fbc:geneProduct fbc:id="G_b0334" fbc:name="prpD" fbc:label="G_b0334">
        <notes>
          <html xmlns="http://www.w3.org/1999/xhtml">
            <p>original_bigg_ids: [&apos;b0334&apos;]</p>
          </html>
        </notes>
      </fbc:geneProduct>
      <fbc:geneProduct fbc:id="G_b0335" fbc:name="prpE" fbc:label="G_b0335">
        <notes>
          <html xmlns="http://www.w3.org/1999/xhtml">
            <p>original_bigg_ids: [&apos;b0335&apos;]</p>
          </html>
        </notes>
      </fbc:geneProduct>
      <fbc:geneProduct fbc:id="G_b0336" fbc:name="codB" fbc:label="G_b0336">
        <notes>
          <html xmlns="http://www.w3.org/1999/xhtml">
            <p>original_bigg_ids: [&apos;b0336&apos;]</p>
          </html>
        </notes>
      </fbc:geneProduct>
      <fbc:geneProduct fbc:id="G_b0337" fbc:name="codA" fbc:label="G_b0337">
        <notes>
          <html xmlns="http://www.w3.org/1999/xhtml">
            <p>original_bigg_ids: [&apos;b0337&apos;]</p>
          </html>
        </notes>
      </fbc:geneProduct>
      <fbc:geneProduct fbc:id="G_b0339" fbc:name="cynT" fbc:label="G_b0339">
        <notes>
          <html xmlns="http://www.w3.org/1999/xhtml">
            <p>original_bigg_ids: [&apos;b0339&apos;]</p>
          </html>
        </notes>
      </fbc:geneProduct>
      <fbc:geneProduct fbc:id="G_b0340" fbc:name="cynS" fbc:label="G_b0340">
        <notes>
          <html xmlns="http://www.w3.org/1999/xhtml">
            <p>original_bigg_ids: [&apos;b0340&apos;]</p>
          </html>
        </notes>
      </fbc:geneProduct>
      <fbc:geneProduct fbc:id="G_b0341" fbc:name="cynX" fbc:label="G_b0341">
        <notes>
          <html xmlns="http://www.w3.org/1999/xhtml">
            <p>original_bigg_ids: [&apos;b0341&apos;]</p>
          </html>
        </notes>
      </fbc:geneProduct>
      <fbc:geneProduct fbc:id="G_b0343" fbc:name="lacY" fbc:label="G_b0343">
        <notes>
          <html xmlns="http://www.w3.org/1999/xhtml">
            <p>original_bigg_ids: [&apos;b0343&apos;]</p>
          </html>
        </notes>
      </fbc:geneProduct>
      <fbc:geneProduct fbc:id="G_b0344" fbc:name="lacZ" fbc:label="G_b0344">
        <notes>
          <html xmlns="http://www.w3.org/1999/xhtml">
            <p>original_bigg_ids: [&apos;b0344&apos;]</p>
          </html>
        </notes>
      </fbc:geneProduct>
      <fbc:geneProduct fbc:id="G_b0347" fbc:name="mhpA" fbc:label="G_b0347">
        <notes>
          <html xmlns="http://www.w3.org/1999/xhtml">
            <p>original_bigg_ids: [&apos;b0347&apos;]</p>
          </html>
        </notes>
      </fbc:geneProduct>
      <fbc:geneProduct fbc:id="G_b0348" fbc:name="mhpB" fbc:label="G_b0348">
        <notes>
          <html xmlns="http://www.w3.org/1999/xhtml">
            <p>original_bigg_ids: [&apos;b0348&apos;]</p>
          </html>
        </notes>
      </fbc:geneProduct>
      <fbc:geneProduct fbc:id="G_b0349" fbc:name="mhpC" fbc:label="G_b0349">
        <notes>
          <html xmlns="http://www.w3.org/1999/xhtml">
            <p>original_bigg_ids: [&apos;b0349&apos;]</p>
          </html>
        </notes>
      </fbc:geneProduct>
      <fbc:geneProduct fbc:id="G_b0350" fbc:name="mhpD" fbc:label="G_b0350">
        <notes>
          <html xmlns="http://www.w3.org/1999/xhtml">
            <p>original_bigg_ids: [&apos;b0350&apos;]</p>
          </html>
        </notes>
      </fbc:geneProduct>
      <fbc:geneProduct fbc:id="G_b0351" fbc:name="mhpF" fbc:label="G_b0351">
        <notes>
          <html xmlns="http://www.w3.org/1999/xhtml">
            <p>original_bigg_ids: [&apos;b0351&apos;]</p>
          </html>
        </notes>
      </fbc:geneProduct>
      <fbc:geneProduct fbc:id="G_b0352" fbc:name="mhpE" fbc:label="G_b0352">
        <notes>
          <html xmlns="http://www.w3.org/1999/xhtml">
            <p>original_bigg_ids: [&apos;b0352&apos;]</p>
          </html>
        </notes>
      </fbc:geneProduct>
      <fbc:geneProduct fbc:id="G_b0353" fbc:name="mhpT" fbc:label="G_b0353">
        <notes>
          <html xmlns="http://www.w3.org/1999/xhtml">
            <p>original_bigg_ids: [&apos;b0353&apos;]</p>
          </html>
        </notes>
      </fbc:geneProduct>
      <fbc:geneProduct fbc:id="G_b0355" fbc:name="frmB" fbc:label="G_b0355">
        <notes>
          <html xmlns="http://www.w3.org/1999/xhtml">
            <p>original_bigg_ids: [&apos;b0355&apos;]</p>
          </html>
        </notes>
      </fbc:geneProduct>
      <fbc:geneProduct fbc:id="G_b0356" fbc:name="frmA" fbc:label="G_b0356">
        <notes>
          <html xmlns="http://www.w3.org/1999/xhtml">
            <p>original_bigg_ids: [&apos;b0356&apos;]</p>
          </html>
        </notes>
      </fbc:geneProduct>
      <fbc:geneProduct fbc:id="G_b0365" fbc:name="tauA" fbc:label="G_b0365">
        <notes>
          <html xmlns="http://www.w3.org/1999/xhtml">
            <p>original_bigg_ids: [&apos;b0365&apos;]</p>
          </html>
        </notes>
      </fbc:geneProduct>
      <fbc:geneProduct fbc:id="G_b0366" fbc:name="tauB" fbc:label="G_b0366">
        <notes>
          <html xmlns="http://www.w3.org/1999/xhtml">
            <p>original_bigg_ids: [&apos;b0366&apos;]</p>
          </html>
        </notes>
      </fbc:geneProduct>
      <fbc:geneProduct fbc:id="G_b0367" fbc:name="tauC" fbc:label="G_b0367">
        <notes>
          <html xmlns="http://www.w3.org/1999/xhtml">
            <p>original_bigg_ids: [&apos;b0367&apos;]</p>
          </html>
        </notes>
      </fbc:geneProduct>
      <fbc:geneProduct fbc:id="G_b0368" fbc:name="tauD" fbc:label="G_b0368">
        <notes>
          <html xmlns="http://www.w3.org/1999/xhtml">
            <p>original_bigg_ids: [&apos;b0368&apos;]</p>
          </html>
        </notes>
      </fbc:geneProduct>
      <fbc:geneProduct fbc:id="G_b0369" fbc:name="hemB" fbc:label="G_b0369">
        <notes>
          <html xmlns="http://www.w3.org/1999/xhtml">
            <p>original_bigg_ids: [&apos;b0369&apos;]</p>
          </html>
        </notes>
      </fbc:geneProduct>
      <fbc:geneProduct fbc:id="G_b0376" fbc:name="ampH" fbc:label="G_b0376">
        <notes>
          <html xmlns="http://www.w3.org/1999/xhtml">
            <p>original_bigg_ids: [&apos;b0376&apos;]</p>
          </html>
        </notes>
      </fbc:geneProduct>
      <fbc:geneProduct fbc:id="G_b0381" fbc:name="ddlA" fbc:label="G_b0381">
        <notes>
          <html xmlns="http://www.w3.org/1999/xhtml">
            <p>original_bigg_ids: [&apos;b0381&apos;]</p>
          </html>
        </notes>
      </fbc:geneProduct>
      <fbc:geneProduct fbc:id="G_b0383" fbc:name="phoA" fbc:label="G_b0383">
        <notes>
          <html xmlns="http://www.w3.org/1999/xhtml">
            <p>original_bigg_ids: [&apos;b0383&apos;]</p>
          </html>
        </notes>
      </fbc:geneProduct>
      <fbc:geneProduct fbc:id="G_b0386" fbc:name="proC" fbc:label="G_b0386">
        <notes>
          <html xmlns="http://www.w3.org/1999/xhtml">
            <p>original_bigg_ids: [&apos;b0386&apos;]</p>
          </html>
        </notes>
      </fbc:geneProduct>
      <fbc:geneProduct fbc:id="G_b0388" fbc:name="aroL" fbc:label="G_b0388">
        <notes>
          <html xmlns="http://www.w3.org/1999/xhtml">
            <p>original_bigg_ids: [&apos;b0388&apos;]</p>
          </html>
        </notes>
      </fbc:geneProduct>
      <fbc:geneProduct fbc:id="G_b0394" fbc:name="mak" fbc:label="G_b0394">
        <notes>
          <html xmlns="http://www.w3.org/1999/xhtml">
            <p>original_bigg_ids: [&apos;b0394&apos;]</p>
          </html>
        </notes>
      </fbc:geneProduct>
      <fbc:geneProduct fbc:id="G_b0401" fbc:name="brnQ" fbc:label="G_b0401">
        <notes>
          <html xmlns="http://www.w3.org/1999/xhtml">
            <p>original_bigg_ids: [&apos;b0401&apos;]</p>
          </html>
        </notes>
      </fbc:geneProduct>
      <fbc:geneProduct fbc:id="G_b0402" fbc:name="proY" fbc:label="G_b0402">
        <notes>
          <html xmlns="http://www.w3.org/1999/xhtml">
            <p>original_bigg_ids: [&apos;b0402&apos;]</p>
          </html>
        </notes>
      </fbc:geneProduct>
      <fbc:geneProduct fbc:id="G_b0403" fbc:name="malZ" fbc:label="G_b0403">
        <notes>
          <html xmlns="http://www.w3.org/1999/xhtml">
            <p>original_bigg_ids: [&apos;b0403&apos;]</p>
          </html>
        </notes>
      </fbc:geneProduct>
      <fbc:geneProduct fbc:id="G_b0404" fbc:name="acpH" fbc:label="G_b0404">
        <notes>
          <html xmlns="http://www.w3.org/1999/xhtml">
            <p>original_bigg_ids: [&apos;b0404&apos;]</p>
          </html>
        </notes>
      </fbc:geneProduct>
      <fbc:geneProduct fbc:id="G_b0411" fbc:name="tsx" fbc:label="G_b0411">
        <notes>
          <html xmlns="http://www.w3.org/1999/xhtml">
            <p>original_bigg_ids: [&apos;b0411&apos;]</p>
          </html>
        </notes>
      </fbc:geneProduct>
      <fbc:geneProduct fbc:id="G_b0414" fbc:name="ribD" fbc:label="G_b0414">
        <notes>
          <html xmlns="http://www.w3.org/1999/xhtml">
            <p>original_bigg_ids: [&apos;b0414&apos;]</p>
          </html>
        </notes>
      </fbc:geneProduct>
      <fbc:geneProduct fbc:id="G_b0415" fbc:name="ribE" fbc:label="G_b0415">
        <notes>
          <html xmlns="http://www.w3.org/1999/xhtml">
            <p>original_bigg_ids: [&apos;b0415&apos;]</p>
          </html>
        </notes>
      </fbc:geneProduct>
      <fbc:geneProduct fbc:id="G_b0417" fbc:name="thiL" fbc:label="G_b0417">
        <notes>
          <html xmlns="http://www.w3.org/1999/xhtml">
            <p>original_bigg_ids: [&apos;b0417&apos;]</p>
          </html>
        </notes>
      </fbc:geneProduct>
      <fbc:geneProduct fbc:id="G_b0418" fbc:name="pgpA" fbc:label="G_b0418">
        <notes>
          <html xmlns="http://www.w3.org/1999/xhtml">
            <p>original_bigg_ids: [&apos;b0418&apos;]</p>
          </html>
        </notes>
      </fbc:geneProduct>
      <fbc:geneProduct fbc:id="G_b0420" fbc:name="dxs" fbc:label="G_b0420">
        <notes>
          <html xmlns="http://www.w3.org/1999/xhtml">
            <p>original_bigg_ids: [&apos;b0420&apos;]</p>
          </html>
        </notes>
      </fbc:geneProduct>
      <fbc:geneProduct fbc:id="G_b0421" fbc:name="ispA" fbc:label="G_b0421">
        <notes>
          <html xmlns="http://www.w3.org/1999/xhtml">
            <p>original_bigg_ids: [&apos;b0421&apos;]</p>
          </html>
        </notes>
      </fbc:geneProduct>
      <fbc:geneProduct fbc:id="G_b0423" fbc:name="thiI" fbc:label="G_b0423">
        <notes>
          <html xmlns="http://www.w3.org/1999/xhtml">
            <p>original_bigg_ids: [&apos;b0423&apos;]</p>
          </html>
        </notes>
      </fbc:geneProduct>
      <fbc:geneProduct fbc:id="G_b0425" fbc:name="panE" fbc:label="G_b0425">
        <notes>
          <html xmlns="http://www.w3.org/1999/xhtml">
            <p>original_bigg_ids: [&apos;b0425&apos;]</p>
          </html>
        </notes>
      </fbc:geneProduct>
      <fbc:geneProduct fbc:id="G_b0428" fbc:name="cyoE" fbc:label="G_b0428">
        <notes>
          <html xmlns="http://www.w3.org/1999/xhtml">
            <p>original_bigg_ids: [&apos;b0428&apos;]</p>
          </html>
        </notes>
      </fbc:geneProduct>
      <fbc:geneProduct fbc:id="G_b0429" fbc:name="cyoD" fbc:label="G_b0429">
        <notes>
          <html xmlns="http://www.w3.org/1999/xhtml">
            <p>original_bigg_ids: [&apos;b0429&apos;]</p>
          </html>
        </notes>
      </fbc:geneProduct>
      <fbc:geneProduct fbc:id="G_b0430" fbc:name="cyoC" fbc:label="G_b0430">
        <notes>
          <html xmlns="http://www.w3.org/1999/xhtml">
            <p>original_bigg_ids: [&apos;b0430&apos;]</p>
          </html>
        </notes>
      </fbc:geneProduct>
      <fbc:geneProduct fbc:id="G_b0431" fbc:name="cyoB" fbc:label="G_b0431">
        <notes>
          <html xmlns="http://www.w3.org/1999/xhtml">
            <p>original_bigg_ids: [&apos;b0431&apos;]</p>
          </html>
        </notes>
      </fbc:geneProduct>
      <fbc:geneProduct fbc:id="G_b0432" fbc:name="cyoA" fbc:label="G_b0432">
        <notes>
          <html xmlns="http://www.w3.org/1999/xhtml">
            <p>original_bigg_ids: [&apos;b0432&apos;]</p>
          </html>
        </notes>
      </fbc:geneProduct>
      <fbc:geneProduct fbc:id="G_b0433" fbc:name="ampG" fbc:label="G_b0433">
        <notes>
          <html xmlns="http://www.w3.org/1999/xhtml">
            <p>original_bigg_ids: [&apos;b0433&apos;]</p>
          </html>
        </notes>
      </fbc:geneProduct>
      <fbc:geneProduct fbc:id="G_b0444" fbc:name="queC" fbc:label="G_b0444">
        <notes>
          <html xmlns="http://www.w3.org/1999/xhtml">
            <p>original_bigg_ids: [&apos;b0444&apos;]</p>
          </html>
        </notes>
      </fbc:geneProduct>
      <fbc:geneProduct fbc:id="G_b0446" fbc:name="cof" fbc:label="G_b0446">
        <notes>
          <html xmlns="http://www.w3.org/1999/xhtml">
            <p>original_bigg_ids: [&apos;b0446&apos;]</p>
          </html>
        </notes>
      </fbc:geneProduct>
      <fbc:geneProduct fbc:id="G_b0451" fbc:name="amtB" fbc:label="G_b0451">
        <notes>
          <html xmlns="http://www.w3.org/1999/xhtml">
            <p>original_bigg_ids: [&apos;b0451&apos;]</p>
          </html>
        </notes>
      </fbc:geneProduct>
      <fbc:geneProduct fbc:id="G_b0452" fbc:name="tesB" fbc:label="G_b0452">
        <notes>
          <html xmlns="http://www.w3.org/1999/xhtml">
            <p>original_bigg_ids: [&apos;b0452&apos;]</p>
          </html>
        </notes>
      </fbc:geneProduct>
      <fbc:geneProduct fbc:id="G_b0459" fbc:name="maa" fbc:label="G_b0459">
        <notes>
          <html xmlns="http://www.w3.org/1999/xhtml">
            <p>original_bigg_ids: [&apos;b0459&apos;]</p>
          </html>
        </notes>
      </fbc:geneProduct>
      <fbc:geneProduct fbc:id="G_b0462" fbc:name="acrB" fbc:label="G_b0462">
        <notes>
          <html xmlns="http://www.w3.org/1999/xhtml">
            <p>original_bigg_ids: [&apos;b0462&apos;]</p>
          </html>
        </notes>
      </fbc:geneProduct>
      <fbc:geneProduct fbc:id="G_b0463" fbc:name="acrA" fbc:label="G_b0463">
        <notes>
          <html xmlns="http://www.w3.org/1999/xhtml">
            <p>original_bigg_ids: [&apos;b0463&apos;]</p>
          </html>
        </notes>
      </fbc:geneProduct>
      <fbc:geneProduct fbc:id="G_b0465" fbc:name="mscK" fbc:label="G_b0465">
        <notes>
          <html xmlns="http://www.w3.org/1999/xhtml">
            <p>original_bigg_ids: [&apos;b0465&apos;]</p>
          </html>
        </notes>
      </fbc:geneProduct>
      <fbc:geneProduct fbc:id="G_b0469" fbc:name="apt" fbc:label="G_b0469">
        <notes>
          <html xmlns="http://www.w3.org/1999/xhtml">
            <p>original_bigg_ids: [&apos;b0469&apos;]</p>
          </html>
        </notes>
      </fbc:geneProduct>
      <fbc:geneProduct fbc:id="G_b0474" fbc:name="adk" fbc:label="G_b0474">
        <notes>
          <html xmlns="http://www.w3.org/1999/xhtml">
            <p>original_bigg_ids: [&apos;b0474&apos;]</p>
          </html>
        </notes>
      </fbc:geneProduct>
      <fbc:geneProduct fbc:id="G_b0475" fbc:name="hemH" fbc:label="G_b0475">
        <notes>
          <html xmlns="http://www.w3.org/1999/xhtml">
            <p>original_bigg_ids: [&apos;b0475&apos;]</p>
          </html>
        </notes>
      </fbc:geneProduct>
      <fbc:geneProduct fbc:id="G_b0477" fbc:name="gsk" fbc:label="G_b0477">
        <notes>
          <html xmlns="http://www.w3.org/1999/xhtml">
            <p>original_bigg_ids: [&apos;b0477&apos;]</p>
          </html>
        </notes>
      </fbc:geneProduct>
      <fbc:geneProduct fbc:id="G_b0480" fbc:name="ushA" fbc:label="G_b0480">
        <notes>
          <html xmlns="http://www.w3.org/1999/xhtml">
            <p>original_bigg_ids: [&apos;b0480&apos;]</p>
          </html>
        </notes>
      </fbc:geneProduct>
      <fbc:geneProduct fbc:id="G_b0484" fbc:name="copA" fbc:label="G_b0484">
        <notes>
          <html xmlns="http://www.w3.org/1999/xhtml">
            <p>original_bigg_ids: [&apos;b0484&apos;]</p>
          </html>
        </notes>
      </fbc:geneProduct>
      <fbc:geneProduct fbc:id="G_b0485" fbc:name="glsA" fbc:label="G_b0485">
        <notes>
          <html xmlns="http://www.w3.org/1999/xhtml">
            <p>original_bigg_ids: [&apos;b0485&apos;]</p>
          </html>
        </notes>
      </fbc:geneProduct>
      <fbc:geneProduct fbc:id="G_b0493" fbc:name="ybbO" fbc:label="G_b0493">
        <notes>
          <html xmlns="http://www.w3.org/1999/xhtml">
            <p>original_bigg_ids: [&apos;b0493&apos;]</p>
          </html>
        </notes>
      </fbc:geneProduct>
      <fbc:geneProduct fbc:id="G_b0494" fbc:name="tesA" fbc:label="G_b0494">
        <notes>
          <html xmlns="http://www.w3.org/1999/xhtml">
            <p>original_bigg_ids: [&apos;b0494&apos;]</p>
          </html>
        </notes>
      </fbc:geneProduct>
      <fbc:geneProduct fbc:id="G_b0505" fbc:name="allA" fbc:label="G_b0505">
        <notes>
          <html xmlns="http://www.w3.org/1999/xhtml">
            <p>original_bigg_ids: [&apos;b0505&apos;]</p>
          </html>
        </notes>
      </fbc:geneProduct>
      <fbc:geneProduct fbc:id="G_b0507" fbc:name="gcl" fbc:label="G_b0507">
        <notes>
          <html xmlns="http://www.w3.org/1999/xhtml">
            <p>original_bigg_ids: [&apos;b0507&apos;]</p>
          </html>
        </notes>
      </fbc:geneProduct>
      <fbc:geneProduct fbc:id="G_b0508" fbc:name="hyi" fbc:label="G_b0508">
        <notes>
          <html xmlns="http://www.w3.org/1999/xhtml">
            <p>original_bigg_ids: [&apos;b0508&apos;]</p>
          </html>
        </notes>
      </fbc:geneProduct>
      <fbc:geneProduct fbc:id="G_b0509" fbc:name="glxR" fbc:label="G_b0509">
        <notes>
          <html xmlns="http://www.w3.org/1999/xhtml">
            <p>original_bigg_ids: [&apos;b0509&apos;]</p>
          </html>
        </notes>
      </fbc:geneProduct>
      <fbc:geneProduct fbc:id="G_b0511" fbc:name="ybbW" fbc:label="G_b0511">
        <notes>
          <html xmlns="http://www.w3.org/1999/xhtml">
            <p>original_bigg_ids: [&apos;b0511&apos;]</p>
          </html>
        </notes>
      </fbc:geneProduct>
      <fbc:geneProduct fbc:id="G_b0512" fbc:name="allB" fbc:label="G_b0512">
        <notes>
          <html xmlns="http://www.w3.org/1999/xhtml">
            <p>original_bigg_ids: [&apos;b0512&apos;]</p>
          </html>
        </notes>
      </fbc:geneProduct>
      <fbc:geneProduct fbc:id="G_b0514" fbc:name="glxK" fbc:label="G_b0514">
        <notes>
          <html xmlns="http://www.w3.org/1999/xhtml">
            <p>original_bigg_ids: [&apos;b0514&apos;]</p>
          </html>
        </notes>
      </fbc:geneProduct>
      <fbc:geneProduct fbc:id="G_b0515" fbc:name="allE" fbc:label="G_b0515">
        <notes>
          <html xmlns="http://www.w3.org/1999/xhtml">
            <p>original_bigg_ids: [&apos;b0515&apos;]</p>
          </html>
        </notes>
      </fbc:geneProduct>
      <fbc:geneProduct fbc:id="G_b0516" fbc:name="allC" fbc:label="G_b0516">
        <notes>
          <html xmlns="http://www.w3.org/1999/xhtml">
            <p>original_bigg_ids: [&apos;b0516&apos;]</p>
          </html>
        </notes>
      </fbc:geneProduct>
      <fbc:geneProduct fbc:id="G_b0517" fbc:name="allD" fbc:label="G_b0517">
        <notes>
          <html xmlns="http://www.w3.org/1999/xhtml">
            <p>original_bigg_ids: [&apos;b0517&apos;]</p>
          </html>
        </notes>
      </fbc:geneProduct>
      <fbc:geneProduct fbc:id="G_b0521" fbc:name="ybcF" fbc:label="G_b0521">
        <notes>
          <html xmlns="http://www.w3.org/1999/xhtml">
            <p>original_bigg_ids: [&apos;b0521&apos;]</p>
          </html>
        </notes>
      </fbc:geneProduct>
      <fbc:geneProduct fbc:id="G_b0522" fbc:name="purK" fbc:label="G_b0522">
        <notes>
          <html xmlns="http://www.w3.org/1999/xhtml">
            <p>original_bigg_ids: [&apos;b0522&apos;]</p>
          </html>
        </notes>
      </fbc:geneProduct>
      <fbc:geneProduct fbc:id="G_b0523" fbc:name="purE" fbc:label="G_b0523">
        <notes>
          <html xmlns="http://www.w3.org/1999/xhtml">
            <p>original_bigg_ids: [&apos;b0523&apos;]</p>
          </html>
        </notes>
      </fbc:geneProduct>
      <fbc:geneProduct fbc:id="G_b0524" fbc:name="lpxH" fbc:label="G_b0524">
        <notes>
          <html xmlns="http://www.w3.org/1999/xhtml">
            <p>original_bigg_ids: [&apos;b0524&apos;]</p>
          </html>
        </notes>
      </fbc:geneProduct>
      <fbc:geneProduct fbc:id="G_b0529" fbc:name="folD" fbc:label="G_b0529">
        <notes>
          <html xmlns="http://www.w3.org/1999/xhtml">
            <p>original_bigg_ids: [&apos;b0529&apos;]</p>
          </html>
        </notes>
      </fbc:geneProduct>
      <fbc:geneProduct fbc:id="G_b0543" fbc:name="emrE" fbc:label="G_b0543">
        <notes>
          <html xmlns="http://www.w3.org/1999/xhtml">
            <p>original_bigg_ids: [&apos;b0543&apos;]</p>
          </html>
        </notes>
      </fbc:geneProduct>
      <fbc:geneProduct fbc:id="G_b0572" fbc:name="cusC" fbc:label="G_b0572">
        <notes>
          <html xmlns="http://www.w3.org/1999/xhtml">
            <p>original_bigg_ids: [&apos;b0572&apos;]</p>
          </html>
        </notes>
      </fbc:geneProduct>
      <fbc:geneProduct fbc:id="G_b0573" fbc:name="cusF" fbc:label="G_b0573">
        <notes>
          <html xmlns="http://www.w3.org/1999/xhtml">
            <p>original_bigg_ids: [&apos;b0573&apos;]</p>
          </html>
        </notes>
      </fbc:geneProduct>
      <fbc:geneProduct fbc:id="G_b0574" fbc:name="cusB" fbc:label="G_b0574">
        <notes>
          <html xmlns="http://www.w3.org/1999/xhtml">
            <p>original_bigg_ids: [&apos;b0574&apos;]</p>
          </html>
        </notes>
      </fbc:geneProduct>
      <fbc:geneProduct fbc:id="G_b0575" fbc:name="cusA" fbc:label="G_b0575">
        <notes>
          <html xmlns="http://www.w3.org/1999/xhtml">
            <p>original_bigg_ids: [&apos;b0575&apos;]</p>
          </html>
        </notes>
      </fbc:geneProduct>
      <fbc:geneProduct fbc:id="G_b0576" fbc:name="pheP" fbc:label="G_b0576">
        <notes>
          <html xmlns="http://www.w3.org/1999/xhtml">
            <p>original_bigg_ids: [&apos;b0576&apos;]</p>
          </html>
        </notes>
      </fbc:geneProduct>
      <fbc:geneProduct fbc:id="G_b0577" fbc:name="ybdG" fbc:label="G_b0577">
        <notes>
          <html xmlns="http://www.w3.org/1999/xhtml">
            <p>original_bigg_ids: [&apos;b0577&apos;]</p>
          </html>
        </notes>
      </fbc:geneProduct>
      <fbc:geneProduct fbc:id="G_b0578" fbc:name="nfsB" fbc:label="G_b0578">
        <notes>
          <html xmlns="http://www.w3.org/1999/xhtml">
            <p>original_bigg_ids: [&apos;b0578&apos;]</p>
          </html>
        </notes>
      </fbc:geneProduct>
      <fbc:geneProduct fbc:id="G_b0583" fbc:name="entD" fbc:label="G_b0583">
        <notes>
          <html xmlns="http://www.w3.org/1999/xhtml">
            <p>original_bigg_ids: [&apos;b0583&apos;]</p>
          </html>
        </notes>
      </fbc:geneProduct>
      <fbc:geneProduct fbc:id="G_b0584" fbc:name="fepA" fbc:label="G_b0584">
        <notes>
          <html xmlns="http://www.w3.org/1999/xhtml">
            <p>original_bigg_ids: [&apos;b0584&apos;]</p>
          </html>
        </notes>
      </fbc:geneProduct>
      <fbc:geneProduct fbc:id="G_b0585" fbc:name="fes" fbc:label="G_b0585">
        <notes>
          <html xmlns="http://www.w3.org/1999/xhtml">
            <p>original_bigg_ids: [&apos;b0585&apos;]</p>
          </html>
        </notes>
      </fbc:geneProduct>
      <fbc:geneProduct fbc:id="G_b0586" fbc:name="entF" fbc:label="G_b0586">
        <notes>
          <html xmlns="http://www.w3.org/1999/xhtml">
            <p>original_bigg_ids: [&apos;b0586&apos;]</p>
          </html>
        </notes>
      </fbc:geneProduct>
      <fbc:geneProduct fbc:id="G_b0588" fbc:name="fepC" fbc:label="G_b0588">
        <notes>
          <html xmlns="http://www.w3.org/1999/xhtml">
            <p>original_bigg_ids: [&apos;b0588&apos;]</p>
          </html>
        </notes>
      </fbc:geneProduct>
      <fbc:geneProduct fbc:id="G_b0589" fbc:name="fepG" fbc:label="G_b0589">
        <notes>
          <html xmlns="http://www.w3.org/1999/xhtml">
            <p>original_bigg_ids: [&apos;b0589&apos;]</p>
          </html>
        </notes>
      </fbc:geneProduct>
      <fbc:geneProduct fbc:id="G_b0590" fbc:name="fepD" fbc:label="G_b0590">
        <notes>
          <html xmlns="http://www.w3.org/1999/xhtml">
            <p>original_bigg_ids: [&apos;b0590&apos;]</p>
          </html>
        </notes>
      </fbc:geneProduct>
      <fbc:geneProduct fbc:id="G_b0591" fbc:name="entS" fbc:label="G_b0591">
        <notes>
          <html xmlns="http://www.w3.org/1999/xhtml">
            <p>original_bigg_ids: [&apos;b0591&apos;]</p>
          </html>
        </notes>
      </fbc:geneProduct>
      <fbc:geneProduct fbc:id="G_b0592" fbc:name="fepB" fbc:label="G_b0592">
        <notes>
          <html xmlns="http://www.w3.org/1999/xhtml">
            <p>original_bigg_ids: [&apos;b0592&apos;]</p>
          </html>
        </notes>
      </fbc:geneProduct>
      <fbc:geneProduct fbc:id="G_b0593" fbc:name="entC" fbc:label="G_b0593">
        <notes>
          <html xmlns="http://www.w3.org/1999/xhtml">
            <p>original_bigg_ids: [&apos;b0593&apos;]</p>
          </html>
        </notes>
      </fbc:geneProduct>
      <fbc:geneProduct fbc:id="G_b0594" fbc:name="entE" fbc:label="G_b0594">
        <notes>
          <html xmlns="http://www.w3.org/1999/xhtml">
            <p>original_bigg_ids: [&apos;b0594&apos;]</p>
          </html>
        </notes>
      </fbc:geneProduct>
      <fbc:geneProduct fbc:id="G_b0595" fbc:name="entB" fbc:label="G_b0595">
        <notes>
          <html xmlns="http://www.w3.org/1999/xhtml">
            <p>original_bigg_ids: [&apos;b0595&apos;]</p>
          </html>
        </notes>
      </fbc:geneProduct>
      <fbc:geneProduct fbc:id="G_b0596" fbc:name="entA" fbc:label="G_b0596">
        <notes>
          <html xmlns="http://www.w3.org/1999/xhtml">
            <p>original_bigg_ids: [&apos;b0596&apos;]</p>
          </html>
        </notes>
      </fbc:geneProduct>
      <fbc:geneProduct fbc:id="G_b0597" fbc:name="entH" fbc:label="G_b0597">
        <notes>
          <html xmlns="http://www.w3.org/1999/xhtml">
            <p>original_bigg_ids: [&apos;b0597&apos;]</p>
          </html>
        </notes>
      </fbc:geneProduct>
      <fbc:geneProduct fbc:id="G_b0604" fbc:name="dsbG" fbc:label="G_b0604">
        <notes>
          <html xmlns="http://www.w3.org/1999/xhtml">
            <p>original_bigg_ids: [&apos;b0604&apos;]</p>
          </html>
        </notes>
      </fbc:geneProduct>
      <fbc:geneProduct fbc:id="G_b0605" fbc:name="ahpC" fbc:label="G_b0605">
        <notes>
          <html xmlns="http://www.w3.org/1999/xhtml">
            <p>original_bigg_ids: [&apos;b0605&apos;]</p>
          </html>
        </notes>
      </fbc:geneProduct>
      <fbc:geneProduct fbc:id="G_b0606" fbc:name="ahpF" fbc:label="G_b0606">
        <notes>
          <html xmlns="http://www.w3.org/1999/xhtml">
            <p>original_bigg_ids: [&apos;b0606&apos;]</p>
          </html>
        </notes>
      </fbc:geneProduct>
      <fbc:geneProduct fbc:id="G_b0612" fbc:name="citT" fbc:label="G_b0612">
        <notes>
          <html xmlns="http://www.w3.org/1999/xhtml">
            <p>original_bigg_ids: [&apos;b0612&apos;]</p>
          </html>
        </notes>
      </fbc:geneProduct>
      <fbc:geneProduct fbc:id="G_b0613" fbc:name="citG" fbc:label="G_b0613">
        <notes>
          <html xmlns="http://www.w3.org/1999/xhtml">
            <p>original_bigg_ids: [&apos;b0613&apos;]</p>
          </html>
        </notes>
      </fbc:geneProduct>
      <fbc:geneProduct fbc:id="G_b0614" fbc:name="citX" fbc:label="G_b0614">
        <notes>
          <html xmlns="http://www.w3.org/1999/xhtml">
            <p>original_bigg_ids: [&apos;b0614&apos;]</p>
          </html>
        </notes>
      </fbc:geneProduct>
      <fbc:geneProduct fbc:id="G_b0615" fbc:name="citF" fbc:label="G_b0615">
        <notes>
          <html xmlns="http://www.w3.org/1999/xhtml">
            <p>original_bigg_ids: [&apos;b0615&apos;]</p>
          </html>
        </notes>
      </fbc:geneProduct>
      <fbc:geneProduct fbc:id="G_b0616" fbc:name="citE" fbc:label="G_b0616">
        <notes>
          <html xmlns="http://www.w3.org/1999/xhtml">
            <p>original_bigg_ids: [&apos;b0616&apos;]</p>
          </html>
        </notes>
      </fbc:geneProduct>
      <fbc:geneProduct fbc:id="G_b0617" fbc:name="citD" fbc:label="G_b0617">
        <notes>
          <html xmlns="http://www.w3.org/1999/xhtml">
            <p>original_bigg_ids: [&apos;b0617&apos;]</p>
          </html>
        </notes>
      </fbc:geneProduct>
      <fbc:geneProduct fbc:id="G_b0621" fbc:name="dcuC" fbc:label="G_b0621">
        <notes>
          <html xmlns="http://www.w3.org/1999/xhtml">
            <p>original_bigg_ids: [&apos;b0621&apos;]</p>
          </html>
        </notes>
      </fbc:geneProduct>
      <fbc:geneProduct fbc:id="G_b0622" fbc:name="pagP" fbc:label="G_b0622">
        <notes>
          <html xmlns="http://www.w3.org/1999/xhtml">
            <p>original_bigg_ids: [&apos;b0622&apos;]</p>
          </html>
        </notes>
      </fbc:geneProduct>
      <fbc:geneProduct fbc:id="G_b0624" fbc:name="flc" fbc:label="G_b0624">
        <notes>
          <html xmlns="http://www.w3.org/1999/xhtml">
            <p>original_bigg_ids: [&apos;b0624&apos;]</p>
          </html>
        </notes>
      </fbc:geneProduct>
      <fbc:geneProduct fbc:id="G_b0628" fbc:name="lipA" fbc:label="G_b0628">
        <notes>
          <html xmlns="http://www.w3.org/1999/xhtml">
            <p>original_bigg_ids: [&apos;b0628&apos;]</p>
          </html>
        </notes>
      </fbc:geneProduct>
      <fbc:geneProduct fbc:id="G_b0630" fbc:name="lipB" fbc:label="G_b0630">
        <notes>
          <html xmlns="http://www.w3.org/1999/xhtml">
            <p>original_bigg_ids: [&apos;b0630&apos;]</p>
          </html>
        </notes>
      </fbc:geneProduct>
      <fbc:geneProduct fbc:id="G_b0632" fbc:name="dacA" fbc:label="G_b0632">
        <notes>
          <html xmlns="http://www.w3.org/1999/xhtml">
            <p>original_bigg_ids: [&apos;b0632&apos;]</p>
          </html>
        </notes>
      </fbc:geneProduct>
      <fbc:geneProduct fbc:id="G_b0635" fbc:name="mrdA" fbc:label="G_b0635">
        <notes>
          <html xmlns="http://www.w3.org/1999/xhtml">
            <p>original_bigg_ids: [&apos;b0635&apos;]</p>
          </html>
        </notes>
      </fbc:geneProduct>
      <fbc:geneProduct fbc:id="G_b0638" fbc:name="cobC" fbc:label="G_b0638">
        <notes>
          <html xmlns="http://www.w3.org/1999/xhtml">
            <p>original_bigg_ids: [&apos;b0638&apos;]</p>
          </html>
        </notes>
      </fbc:geneProduct>
      <fbc:geneProduct fbc:id="G_b0639" fbc:name="nadD" fbc:label="G_b0639">
        <notes>
          <html xmlns="http://www.w3.org/1999/xhtml">
            <p>original_bigg_ids: [&apos;b0639&apos;]</p>
          </html>
        </notes>
      </fbc:geneProduct>
      <fbc:geneProduct fbc:id="G_b0641" fbc:name="lptE" fbc:label="G_b0641">
        <notes>
          <html xmlns="http://www.w3.org/1999/xhtml">
            <p>original_bigg_ids: [&apos;b0641&apos;]</p>
          </html>
        </notes>
      </fbc:geneProduct>
      <fbc:geneProduct fbc:id="G_b0650" fbc:name="hscC" fbc:label="G_b0650">
        <notes>
          <html xmlns="http://www.w3.org/1999/xhtml">
            <p>original_bigg_ids: [&apos;b0650&apos;]</p>
          </html>
        </notes>
      </fbc:geneProduct>
      <fbc:geneProduct fbc:id="G_b0651" fbc:name="rihA" fbc:label="G_b0651">
        <notes>
          <html xmlns="http://www.w3.org/1999/xhtml">
            <p>original_bigg_ids: [&apos;b0651&apos;]</p>
          </html>
        </notes>
      </fbc:geneProduct>
      <fbc:geneProduct fbc:id="G_b0652" fbc:name="gltL" fbc:label="G_b0652">
        <notes>
          <html xmlns="http://www.w3.org/1999/xhtml">
            <p>original_bigg_ids: [&apos;b0652&apos;]</p>
          </html>
        </notes>
      </fbc:geneProduct>
      <fbc:geneProduct fbc:id="G_b0653" fbc:name="gltK" fbc:label="G_b0653">
        <notes>
          <html xmlns="http://www.w3.org/1999/xhtml">
            <p>original_bigg_ids: [&apos;b0653&apos;]</p>
          </html>
        </notes>
      </fbc:geneProduct>
      <fbc:geneProduct fbc:id="G_b0654" fbc:name="gltJ" fbc:label="G_b0654">
        <notes>
          <html xmlns="http://www.w3.org/1999/xhtml">
            <p>original_bigg_ids: [&apos;b0654&apos;]</p>
          </html>
        </notes>
      </fbc:geneProduct>
      <fbc:geneProduct fbc:id="G_b0655" fbc:name="gltI" fbc:label="G_b0655">
        <notes>
          <html xmlns="http://www.w3.org/1999/xhtml">
            <p>original_bigg_ids: [&apos;b0655&apos;]</p>
          </html>
        </notes>
      </fbc:geneProduct>
      <fbc:geneProduct fbc:id="G_b0657" fbc:name="lnt" fbc:label="G_b0657">
        <notes>
          <html xmlns="http://www.w3.org/1999/xhtml">
            <p>original_bigg_ids: [&apos;b0657&apos;]</p>
          </html>
        </notes>
      </fbc:geneProduct>
      <fbc:geneProduct fbc:id="G_b0662" fbc:name="ubiF" fbc:label="G_b0662">
        <notes>
          <html xmlns="http://www.w3.org/1999/xhtml">
            <p>original_bigg_ids: [&apos;b0662&apos;]</p>
          </html>
        </notes>
      </fbc:geneProduct>
      <fbc:geneProduct fbc:id="G_b0674" fbc:name="asnB" fbc:label="G_b0674">
        <notes>
          <html xmlns="http://www.w3.org/1999/xhtml">
            <p>original_bigg_ids: [&apos;b0674&apos;]</p>
          </html>
        </notes>
      </fbc:geneProduct>
      <fbc:geneProduct fbc:id="G_b0675" fbc:name="umpH" fbc:label="G_b0675">
        <notes>
          <html xmlns="http://www.w3.org/1999/xhtml">
            <p>original_bigg_ids: [&apos;b0675&apos;]</p>
          </html>
        </notes>
      </fbc:geneProduct>
      <fbc:geneProduct fbc:id="G_b0677" fbc:name="nagA" fbc:label="G_b0677">
        <notes>
          <html xmlns="http://www.w3.org/1999/xhtml">
            <p>original_bigg_ids: [&apos;b0677&apos;]</p>
          </html>
        </notes>
      </fbc:geneProduct>
      <fbc:geneProduct fbc:id="G_b0678" fbc:name="nagB" fbc:label="G_b0678">
        <notes>
          <html xmlns="http://www.w3.org/1999/xhtml">
            <p>original_bigg_ids: [&apos;b0678&apos;]</p>
          </html>
        </notes>
      </fbc:geneProduct>
      <fbc:geneProduct fbc:id="G_b0679" fbc:name="nagE" fbc:label="G_b0679">
        <notes>
          <html xmlns="http://www.w3.org/1999/xhtml">
            <p>original_bigg_ids: [&apos;b0679&apos;]</p>
          </html>
        </notes>
      </fbc:geneProduct>
      <fbc:geneProduct fbc:id="G_b0681" fbc:name="chiP" fbc:label="G_b0681">
        <notes>
          <html xmlns="http://www.w3.org/1999/xhtml">
            <p>original_bigg_ids: [&apos;b0681&apos;]</p>
          </html>
        </notes>
      </fbc:geneProduct>
      <fbc:geneProduct fbc:id="G_b0684" fbc:name="fldA" fbc:label="G_b0684">
        <notes>
          <html xmlns="http://www.w3.org/1999/xhtml">
            <p>original_bigg_ids: [&apos;b0684&apos;]</p>
          </html>
        </notes>
      </fbc:geneProduct>
      <fbc:geneProduct fbc:id="G_b0688" fbc:name="pgm" fbc:label="G_b0688">
        <notes>
          <html xmlns="http://www.w3.org/1999/xhtml">
            <p>original_bigg_ids: [&apos;b0688&apos;]</p>
          </html>
        </notes>
      </fbc:geneProduct>
      <fbc:geneProduct fbc:id="G_b0692" fbc:name="potE" fbc:label="G_b0692">
        <notes>
          <html xmlns="http://www.w3.org/1999/xhtml">
            <p>original_bigg_ids: [&apos;b0692&apos;]</p>
          </html>
        </notes>
      </fbc:geneProduct>
      <fbc:geneProduct fbc:id="G_b0693" fbc:name="speF" fbc:label="G_b0693">
        <notes>
          <html xmlns="http://www.w3.org/1999/xhtml">
            <p>original_bigg_ids: [&apos;b0693&apos;]</p>
          </html>
        </notes>
      </fbc:geneProduct>
      <fbc:geneProduct fbc:id="G_b0696" fbc:name="kdpC" fbc:label="G_b0696">
        <notes>
          <html xmlns="http://www.w3.org/1999/xhtml">
            <p>original_bigg_ids: [&apos;b0696&apos;]</p>
          </html>
        </notes>
      </fbc:geneProduct>
      <fbc:geneProduct fbc:id="G_b0697" fbc:name="kdpB" fbc:label="G_b0697">
        <notes>
          <html xmlns="http://www.w3.org/1999/xhtml">
            <p>original_bigg_ids: [&apos;b0697&apos;]</p>
          </html>
        </notes>
      </fbc:geneProduct>
      <fbc:geneProduct fbc:id="G_b0698" fbc:name="kdpA" fbc:label="G_b0698">
        <notes>
          <html xmlns="http://www.w3.org/1999/xhtml">
            <p>original_bigg_ids: [&apos;b0698&apos;]</p>
          </html>
        </notes>
      </fbc:geneProduct>
      <fbc:geneProduct fbc:id="G_b0709" fbc:name="dtpD" fbc:label="G_b0709">
        <notes>
          <html xmlns="http://www.w3.org/1999/xhtml">
            <p>original_bigg_ids: [&apos;b0709&apos;]</p>
          </html>
        </notes>
      </fbc:geneProduct>
      <fbc:geneProduct fbc:id="G_b0720" fbc:name="gltA" fbc:label="G_b0720">
        <notes>
          <html xmlns="http://www.w3.org/1999/xhtml">
            <p>original_bigg_ids: [&apos;b0720&apos;]</p>
          </html>
        </notes>
      </fbc:geneProduct>
      <fbc:geneProduct fbc:id="G_b0721" fbc:name="sdhC" fbc:label="G_b0721">
        <notes>
          <html xmlns="http://www.w3.org/1999/xhtml">
            <p>original_bigg_ids: [&apos;b0721&apos;]</p>
          </html>
        </notes>
      </fbc:geneProduct>
      <fbc:geneProduct fbc:id="G_b0722" fbc:name="sdhD" fbc:label="G_b0722">
        <notes>
          <html xmlns="http://www.w3.org/1999/xhtml">
            <p>original_bigg_ids: [&apos;b0722&apos;]</p>
          </html>
        </notes>
      </fbc:geneProduct>
      <fbc:geneProduct fbc:id="G_b0723" fbc:name="sdhA" fbc:label="G_b0723">
        <notes>
          <html xmlns="http://www.w3.org/1999/xhtml">
            <p>original_bigg_ids: [&apos;b0723&apos;]</p>
          </html>
        </notes>
      </fbc:geneProduct>
      <fbc:geneProduct fbc:id="G_b0724" fbc:name="sdhB" fbc:label="G_b0724">
        <notes>
          <html xmlns="http://www.w3.org/1999/xhtml">
            <p>original_bigg_ids: [&apos;b0724&apos;]</p>
          </html>
        </notes>
      </fbc:geneProduct>
      <fbc:geneProduct fbc:id="G_b0726" fbc:name="sucA" fbc:label="G_b0726">
        <notes>
          <html xmlns="http://www.w3.org/1999/xhtml">
            <p>original_bigg_ids: [&apos;b0726&apos;]</p>
          </html>
        </notes>
      </fbc:geneProduct>
      <fbc:geneProduct fbc:id="G_b0727" fbc:name="sucB" fbc:label="G_b0727">
        <notes>
          <html xmlns="http://www.w3.org/1999/xhtml">
            <p>original_bigg_ids: [&apos;b0727&apos;]</p>
          </html>
        </notes>
      </fbc:geneProduct>
      <fbc:geneProduct fbc:id="G_b0728" fbc:name="sucC" fbc:label="G_b0728">
        <notes>
          <html xmlns="http://www.w3.org/1999/xhtml">
            <p>original_bigg_ids: [&apos;b0728&apos;]</p>
          </html>
        </notes>
      </fbc:geneProduct>
      <fbc:geneProduct fbc:id="G_b0729" fbc:name="sucD" fbc:label="G_b0729">
        <notes>
          <html xmlns="http://www.w3.org/1999/xhtml">
            <p>original_bigg_ids: [&apos;b0729&apos;]</p>
          </html>
        </notes>
      </fbc:geneProduct>
      <fbc:geneProduct fbc:id="G_b0731" fbc:name="mngA" fbc:label="G_b0731">
        <notes>
          <html xmlns="http://www.w3.org/1999/xhtml">
            <p>original_bigg_ids: [&apos;b0731&apos;]</p>
          </html>
        </notes>
      </fbc:geneProduct>
      <fbc:geneProduct fbc:id="G_b0732" fbc:name="mngB" fbc:label="G_b0732">
        <notes>
          <html xmlns="http://www.w3.org/1999/xhtml">
            <p>original_bigg_ids: [&apos;b0732&apos;]</p>
          </html>
        </notes>
      </fbc:geneProduct>
      <fbc:geneProduct fbc:id="G_b0733" fbc:name="cydA" fbc:label="G_b0733">
        <notes>
          <html xmlns="http://www.w3.org/1999/xhtml">
            <p>original_bigg_ids: [&apos;b0733&apos;]</p>
          </html>
        </notes>
      </fbc:geneProduct>
      <fbc:geneProduct fbc:id="G_b0734" fbc:name="cydB" fbc:label="G_b0734">
        <notes>
          <html xmlns="http://www.w3.org/1999/xhtml">
            <p>original_bigg_ids: [&apos;b0734&apos;]</p>
          </html>
        </notes>
      </fbc:geneProduct>
      <fbc:geneProduct fbc:id="G_b0750" fbc:name="nadA" fbc:label="G_b0750">
        <notes>
          <html xmlns="http://www.w3.org/1999/xhtml">
            <p>original_bigg_ids: [&apos;b0750&apos;]</p>
          </html>
        </notes>
      </fbc:geneProduct>
      <fbc:geneProduct fbc:id="G_b0751" fbc:name="pnuC" fbc:label="G_b0751">
        <notes>
          <html xmlns="http://www.w3.org/1999/xhtml">
            <p>original_bigg_ids: [&apos;b0751&apos;]</p>
          </html>
        </notes>
      </fbc:geneProduct>
      <fbc:geneProduct fbc:id="G_b0752" fbc:name="zitB" fbc:label="G_b0752">
        <notes>
          <html xmlns="http://www.w3.org/1999/xhtml">
            <p>original_bigg_ids: [&apos;b0752&apos;]</p>
          </html>
        </notes>
      </fbc:geneProduct>
      <fbc:geneProduct fbc:id="G_b0754" fbc:name="aroG" fbc:label="G_b0754">
        <notes>
          <html xmlns="http://www.w3.org/1999/xhtml">
            <p>original_bigg_ids: [&apos;b0754&apos;]</p>
          </html>
        </notes>
      </fbc:geneProduct>
      <fbc:geneProduct fbc:id="G_b0755" fbc:name="gpmA" fbc:label="G_b0755">
        <notes>
          <html xmlns="http://www.w3.org/1999/xhtml">
            <p>original_bigg_ids: [&apos;b0755&apos;]</p>
          </html>
        </notes>
      </fbc:geneProduct>
      <fbc:geneProduct fbc:id="G_b0756" fbc:name="galM" fbc:label="G_b0756">
        <notes>
          <html xmlns="http://www.w3.org/1999/xhtml">
            <p>original_bigg_ids: [&apos;b0756&apos;]</p>
          </html>
        </notes>
      </fbc:geneProduct>
      <fbc:geneProduct fbc:id="G_b0757" fbc:name="galK" fbc:label="G_b0757">
        <notes>
          <html xmlns="http://www.w3.org/1999/xhtml">
            <p>original_bigg_ids: [&apos;b0757&apos;]</p>
          </html>
        </notes>
      </fbc:geneProduct>
      <fbc:geneProduct fbc:id="G_b0758" fbc:name="galT" fbc:label="G_b0758">
        <notes>
          <html xmlns="http://www.w3.org/1999/xhtml">
            <p>original_bigg_ids: [&apos;b0758&apos;]</p>
          </html>
        </notes>
      </fbc:geneProduct>
      <fbc:geneProduct fbc:id="G_b0759" fbc:name="galE" fbc:label="G_b0759">
        <notes>
          <html xmlns="http://www.w3.org/1999/xhtml">
            <p>original_bigg_ids: [&apos;b0759&apos;]</p>
          </html>
        </notes>
      </fbc:geneProduct>
      <fbc:geneProduct fbc:id="G_b0763" fbc:name="modA" fbc:label="G_b0763">
        <notes>
          <html xmlns="http://www.w3.org/1999/xhtml">
            <p>original_bigg_ids: [&apos;b0763&apos;]</p>
          </html>
        </notes>
      </fbc:geneProduct>
      <fbc:geneProduct fbc:id="G_b0764" fbc:name="modB" fbc:label="G_b0764">
        <notes>
          <html xmlns="http://www.w3.org/1999/xhtml">
            <p>original_bigg_ids: [&apos;b0764&apos;]</p>
          </html>
        </notes>
      </fbc:geneProduct>
      <fbc:geneProduct fbc:id="G_b0765" fbc:name="modC" fbc:label="G_b0765">
        <notes>
          <html xmlns="http://www.w3.org/1999/xhtml">
            <p>original_bigg_ids: [&apos;b0765&apos;]</p>
          </html>
        </notes>
      </fbc:geneProduct>
      <fbc:geneProduct fbc:id="G_b0766" fbc:name="ybhA" fbc:label="G_b0766">
        <notes>
          <html xmlns="http://www.w3.org/1999/xhtml">
            <p>original_bigg_ids: [&apos;b0766&apos;]</p>
          </html>
        </notes>
      </fbc:geneProduct>
      <fbc:geneProduct fbc:id="G_b0767" fbc:name="pgl" fbc:label="G_b0767">
        <notes>
          <html xmlns="http://www.w3.org/1999/xhtml">
            <p>original_bigg_ids: [&apos;b0767&apos;]</p>
          </html>
        </notes>
      </fbc:geneProduct>
      <fbc:geneProduct fbc:id="G_b0774" fbc:name="bioA" fbc:label="G_b0774">
        <notes>
          <html xmlns="http://www.w3.org/1999/xhtml">
            <p>original_bigg_ids: [&apos;b0774&apos;]</p>
          </html>
        </notes>
      </fbc:geneProduct>
      <fbc:geneProduct fbc:id="G_b0775" fbc:name="bioB" fbc:label="G_b0775">
        <notes>
          <html xmlns="http://www.w3.org/1999/xhtml">
            <p>original_bigg_ids: [&apos;b0775&apos;]</p>
          </html>
        </notes>
      </fbc:geneProduct>
      <fbc:geneProduct fbc:id="G_b0776" fbc:name="bioF" fbc:label="G_b0776">
        <notes>
          <html xmlns="http://www.w3.org/1999/xhtml">
            <p>original_bigg_ids: [&apos;b0776&apos;]</p>
          </html>
        </notes>
      </fbc:geneProduct>
      <fbc:geneProduct fbc:id="G_b0777" fbc:name="bioC" fbc:label="G_b0777">
        <notes>
          <html xmlns="http://www.w3.org/1999/xhtml">
            <p>original_bigg_ids: [&apos;b0777&apos;]</p>
          </html>
        </notes>
      </fbc:geneProduct>
      <fbc:geneProduct fbc:id="G_b0778" fbc:name="bioD" fbc:label="G_b0778">
        <notes>
          <html xmlns="http://www.w3.org/1999/xhtml">
            <p>original_bigg_ids: [&apos;b0778&apos;]</p>
          </html>
        </notes>
      </fbc:geneProduct>
      <fbc:geneProduct fbc:id="G_b0781" fbc:name="moaA" fbc:label="G_b0781">
        <notes>
          <html xmlns="http://www.w3.org/1999/xhtml">
            <p>original_bigg_ids: [&apos;b0781&apos;]</p>
          </html>
        </notes>
      </fbc:geneProduct>
      <fbc:geneProduct fbc:id="G_b0783" fbc:name="moaC" fbc:label="G_b0783">
        <notes>
          <html xmlns="http://www.w3.org/1999/xhtml">
            <p>original_bigg_ids: [&apos;b0783&apos;]</p>
          </html>
        </notes>
      </fbc:geneProduct>
      <fbc:geneProduct fbc:id="G_b0784" fbc:name="moaD" fbc:label="G_b0784">
        <notes>
          <html xmlns="http://www.w3.org/1999/xhtml">
            <p>original_bigg_ids: [&apos;b0784&apos;]</p>
          </html>
        </notes>
      </fbc:geneProduct>
      <fbc:geneProduct fbc:id="G_b0785" fbc:name="moaE" fbc:label="G_b0785">
        <notes>
          <html xmlns="http://www.w3.org/1999/xhtml">
            <p>original_bigg_ids: [&apos;b0785&apos;]</p>
          </html>
        </notes>
      </fbc:geneProduct>
      <fbc:geneProduct fbc:id="G_b0789" fbc:name="clsB" fbc:label="G_b0789">
        <notes>
          <html xmlns="http://www.w3.org/1999/xhtml">
            <p>original_bigg_ids: [&apos;b0789&apos;]</p>
          </html>
        </notes>
      </fbc:geneProduct>
      <fbc:geneProduct fbc:id="G_b0805" fbc:name="fiu" fbc:label="G_b0805">
        <notes>
          <html xmlns="http://www.w3.org/1999/xhtml">
            <p>original_bigg_ids: [&apos;b0805&apos;]</p>
          </html>
        </notes>
      </fbc:geneProduct>
      <fbc:geneProduct fbc:id="G_b0808" fbc:name="ybiO" fbc:label="G_b0808">
        <notes>
          <html xmlns="http://www.w3.org/1999/xhtml">
            <p>original_bigg_ids: [&apos;b0808&apos;]</p>
          </html>
        </notes>
      </fbc:geneProduct>
      <fbc:geneProduct fbc:id="G_b0809" fbc:name="glnQ" fbc:label="G_b0809">
        <notes>
          <html xmlns="http://www.w3.org/1999/xhtml">
            <p>original_bigg_ids: [&apos;b0809&apos;]</p>
          </html>
        </notes>
      </fbc:geneProduct>
      <fbc:geneProduct fbc:id="G_b0810" fbc:name="glnP" fbc:label="G_b0810">
        <notes>
          <html xmlns="http://www.w3.org/1999/xhtml">
            <p>original_bigg_ids: [&apos;b0810&apos;]</p>
          </html>
        </notes>
      </fbc:geneProduct>
      <fbc:geneProduct fbc:id="G_b0811" fbc:name="glnH" fbc:label="G_b0811">
        <notes>
          <html xmlns="http://www.w3.org/1999/xhtml">
            <p>original_bigg_ids: [&apos;b0811&apos;]</p>
          </html>
        </notes>
      </fbc:geneProduct>
      <fbc:geneProduct fbc:id="G_b0813" fbc:name="rhtA" fbc:label="G_b0813">
        <notes>
          <html xmlns="http://www.w3.org/1999/xhtml">
            <p>original_bigg_ids: [&apos;b0813&apos;]</p>
          </html>
        </notes>
      </fbc:geneProduct>
      <fbc:geneProduct fbc:id="G_b0819" fbc:name="ldtB" fbc:label="G_b0819">
        <notes>
          <html xmlns="http://www.w3.org/1999/xhtml">
            <p>original_bigg_ids: [&apos;b0819&apos;]</p>
          </html>
        </notes>
      </fbc:geneProduct>
      <fbc:geneProduct fbc:id="G_b0822" fbc:name="ybiV" fbc:label="G_b0822">
        <notes>
          <html xmlns="http://www.w3.org/1999/xhtml">
            <p>original_bigg_ids: [&apos;b0822&apos;]</p>
          </html>
        </notes>
      </fbc:geneProduct>
      <fbc:geneProduct fbc:id="G_b0825" fbc:name="fsaA" fbc:label="G_b0825">
        <notes>
          <html xmlns="http://www.w3.org/1999/xhtml">
            <p>original_bigg_ids: [&apos;b0825&apos;]</p>
          </html>
        </notes>
      </fbc:geneProduct>
      <fbc:geneProduct fbc:id="G_b0826" fbc:name="moeB" fbc:label="G_b0826">
        <notes>
          <html xmlns="http://www.w3.org/1999/xhtml">
            <p>original_bigg_ids: [&apos;b0826&apos;]</p>
          </html>
        </notes>
      </fbc:geneProduct>
      <fbc:geneProduct fbc:id="G_b0827" fbc:name="moeA" fbc:label="G_b0827">
        <notes>
          <html xmlns="http://www.w3.org/1999/xhtml">
            <p>original_bigg_ids: [&apos;b0827&apos;]</p>
          </html>
        </notes>
      </fbc:geneProduct>
      <fbc:geneProduct fbc:id="G_b0828" fbc:name="iaaA" fbc:label="G_b0828">
        <notes>
          <html xmlns="http://www.w3.org/1999/xhtml">
            <p>original_bigg_ids: [&apos;b0828&apos;]</p>
          </html>
        </notes>
      </fbc:geneProduct>
      <fbc:geneProduct fbc:id="G_b0829" fbc:name="gsiA" fbc:label="G_b0829">
        <notes>
          <html xmlns="http://www.w3.org/1999/xhtml">
            <p>original_bigg_ids: [&apos;b0829&apos;]</p>
          </html>
        </notes>
      </fbc:geneProduct>
      <fbc:geneProduct fbc:id="G_b0830" fbc:name="gsiB" fbc:label="G_b0830">
        <notes>
          <html xmlns="http://www.w3.org/1999/xhtml">
            <p>original_bigg_ids: [&apos;b0830&apos;]</p>
          </html>
        </notes>
      </fbc:geneProduct>
      <fbc:geneProduct fbc:id="G_b0831" fbc:name="gsiC" fbc:label="G_b0831">
        <notes>
          <html xmlns="http://www.w3.org/1999/xhtml">
            <p>original_bigg_ids: [&apos;b0831&apos;]</p>
          </html>
        </notes>
      </fbc:geneProduct>
      <fbc:geneProduct fbc:id="G_b0832" fbc:name="gsiD" fbc:label="G_b0832">
        <notes>
          <html xmlns="http://www.w3.org/1999/xhtml">
            <p>original_bigg_ids: [&apos;b0832&apos;]</p>
          </html>
        </notes>
      </fbc:geneProduct>
      <fbc:geneProduct fbc:id="G_b0837" fbc:name="yliI" fbc:label="G_b0837">
        <notes>
          <html xmlns="http://www.w3.org/1999/xhtml">
            <p>original_bigg_ids: [&apos;b0837&apos;]</p>
          </html>
        </notes>
      </fbc:geneProduct>
      <fbc:geneProduct fbc:id="G_b0839" fbc:name="dacC" fbc:label="G_b0839">
        <notes>
          <html xmlns="http://www.w3.org/1999/xhtml">
            <p>original_bigg_ids: [&apos;b0839&apos;]</p>
          </html>
        </notes>
      </fbc:geneProduct>
      <fbc:geneProduct fbc:id="G_b0841" fbc:name="ybjG" fbc:label="G_b0841">
        <notes>
          <html xmlns="http://www.w3.org/1999/xhtml">
            <p>original_bigg_ids: [&apos;b0841&apos;]</p>
          </html>
        </notes>
      </fbc:geneProduct>
      <fbc:geneProduct fbc:id="G_b0842" fbc:name="mdfA" fbc:label="G_b0842">
        <notes>
          <html xmlns="http://www.w3.org/1999/xhtml">
            <p>original_bigg_ids: [&apos;b0842&apos;]</p>
          </html>
        </notes>
      </fbc:geneProduct>
      <fbc:geneProduct fbc:id="G_b0844" fbc:name="ybjI" fbc:label="G_b0844">
        <notes>
          <html xmlns="http://www.w3.org/1999/xhtml">
            <p>original_bigg_ids: [&apos;b0844&apos;]</p>
          </html>
        </notes>
      </fbc:geneProduct>
      <fbc:geneProduct fbc:id="G_b0849" fbc:name="grxA" fbc:label="G_b0849">
        <notes>
          <html xmlns="http://www.w3.org/1999/xhtml">
            <p>original_bigg_ids: [&apos;b0849&apos;]</p>
          </html>
        </notes>
      </fbc:geneProduct>
      <fbc:geneProduct fbc:id="G_b0854" fbc:name="potF" fbc:label="G_b0854">
        <notes>
          <html xmlns="http://www.w3.org/1999/xhtml">
            <p>original_bigg_ids: [&apos;b0854&apos;]</p>
          </html>
        </notes>
      </fbc:geneProduct>
      <fbc:geneProduct fbc:id="G_b0855" fbc:name="potG" fbc:label="G_b0855">
        <notes>
          <html xmlns="http://www.w3.org/1999/xhtml">
            <p>original_bigg_ids: [&apos;b0855&apos;]</p>
          </html>
        </notes>
      </fbc:geneProduct>
      <fbc:geneProduct fbc:id="G_b0856" fbc:name="potH" fbc:label="G_b0856">
        <notes>
          <html xmlns="http://www.w3.org/1999/xhtml">
            <p>original_bigg_ids: [&apos;b0856&apos;]</p>
          </html>
        </notes>
      </fbc:geneProduct>
      <fbc:geneProduct fbc:id="G_b0857" fbc:name="potI" fbc:label="G_b0857">
        <notes>
          <html xmlns="http://www.w3.org/1999/xhtml">
            <p>original_bigg_ids: [&apos;b0857&apos;]</p>
          </html>
        </notes>
      </fbc:geneProduct>
      <fbc:geneProduct fbc:id="G_b0860" fbc:name="artJ" fbc:label="G_b0860">
        <notes>
          <html xmlns="http://www.w3.org/1999/xhtml">
            <p>original_bigg_ids: [&apos;b0860&apos;]</p>
          </html>
        </notes>
      </fbc:geneProduct>
      <fbc:geneProduct fbc:id="G_b0861" fbc:name="artM" fbc:label="G_b0861">
        <notes>
          <html xmlns="http://www.w3.org/1999/xhtml">
            <p>original_bigg_ids: [&apos;b0861&apos;]</p>
          </html>
        </notes>
      </fbc:geneProduct>
      <fbc:geneProduct fbc:id="G_b0862" fbc:name="artQ" fbc:label="G_b0862">
        <notes>
          <html xmlns="http://www.w3.org/1999/xhtml">
            <p>original_bigg_ids: [&apos;b0862&apos;]</p>
          </html>
        </notes>
      </fbc:geneProduct>
      <fbc:geneProduct fbc:id="G_b0863" fbc:name="artI" fbc:label="G_b0863">
        <notes>
          <html xmlns="http://www.w3.org/1999/xhtml">
            <p>original_bigg_ids: [&apos;b0863&apos;]</p>
          </html>
        </notes>
      </fbc:geneProduct>
      <fbc:geneProduct fbc:id="G_b0864" fbc:name="artP" fbc:label="G_b0864">
        <notes>
          <html xmlns="http://www.w3.org/1999/xhtml">
            <p>original_bigg_ids: [&apos;b0864&apos;]</p>
          </html>
        </notes>
      </fbc:geneProduct>
      <fbc:geneProduct fbc:id="G_b0867" fbc:name="amiD" fbc:label="G_b0867">
        <notes>
          <html xmlns="http://www.w3.org/1999/xhtml">
            <p>original_bigg_ids: [&apos;b0867&apos;]</p>
          </html>
        </notes>
      </fbc:geneProduct>
      <fbc:geneProduct fbc:id="G_b0870" fbc:name="ltaE" fbc:label="G_b0870">
        <notes>
          <html xmlns="http://www.w3.org/1999/xhtml">
            <p>original_bigg_ids: [&apos;b0870&apos;]</p>
          </html>
        </notes>
      </fbc:geneProduct>
      <fbc:geneProduct fbc:id="G_b0871" fbc:name="poxB" fbc:label="G_b0871">
        <notes>
          <html xmlns="http://www.w3.org/1999/xhtml">
            <p>original_bigg_ids: [&apos;b0871&apos;]</p>
          </html>
        </notes>
      </fbc:geneProduct>
      <fbc:geneProduct fbc:id="G_b0874" fbc:name="ybjE" fbc:label="G_b0874">
        <notes>
          <html xmlns="http://www.w3.org/1999/xhtml">
            <p>original_bigg_ids: [&apos;b0874&apos;]</p>
          </html>
        </notes>
      </fbc:geneProduct>
      <fbc:geneProduct fbc:id="G_b0875" fbc:name="aqpZ" fbc:label="G_b0875">
        <notes>
          <html xmlns="http://www.w3.org/1999/xhtml">
            <p>original_bigg_ids: [&apos;b0875&apos;]</p>
          </html>
        </notes>
      </fbc:geneProduct>
      <fbc:geneProduct fbc:id="G_b0886" fbc:name="cydC" fbc:label="G_b0886">
        <notes>
          <html xmlns="http://www.w3.org/1999/xhtml">
            <p>original_bigg_ids: [&apos;b0886&apos;]</p>
          </html>
        </notes>
      </fbc:geneProduct>
      <fbc:geneProduct fbc:id="G_b0887" fbc:name="cydD" fbc:label="G_b0887">
        <notes>
          <html xmlns="http://www.w3.org/1999/xhtml">
            <p>original_bigg_ids: [&apos;b0887&apos;]</p>
          </html>
        </notes>
      </fbc:geneProduct>
      <fbc:geneProduct fbc:id="G_b0888" fbc:name="trxB" fbc:label="G_b0888">
        <notes>
          <html xmlns="http://www.w3.org/1999/xhtml">
            <p>original_bigg_ids: [&apos;b0888&apos;]</p>
          </html>
        </notes>
      </fbc:geneProduct>
      <fbc:geneProduct fbc:id="G_b0894" fbc:name="dmsA" fbc:label="G_b0894">
        <notes>
          <html xmlns="http://www.w3.org/1999/xhtml">
            <p>original_bigg_ids: [&apos;b0894&apos;]</p>
          </html>
        </notes>
      </fbc:geneProduct>
      <fbc:geneProduct fbc:id="G_b0895" fbc:name="dmsB" fbc:label="G_b0895">
        <notes>
          <html xmlns="http://www.w3.org/1999/xhtml">
            <p>original_bigg_ids: [&apos;b0895&apos;]</p>
          </html>
        </notes>
      </fbc:geneProduct>
      <fbc:geneProduct fbc:id="G_b0896" fbc:name="dmsC" fbc:label="G_b0896">
        <notes>
          <html xmlns="http://www.w3.org/1999/xhtml">
            <p>original_bigg_ids: [&apos;b0896&apos;]</p>
          </html>
        </notes>
      </fbc:geneProduct>
      <fbc:geneProduct fbc:id="G_b0902" fbc:name="pflA" fbc:label="G_b0902">
        <notes>
          <html xmlns="http://www.w3.org/1999/xhtml">
            <p>original_bigg_ids: [&apos;b0902&apos;]</p>
          </html>
        </notes>
      </fbc:geneProduct>
      <fbc:geneProduct fbc:id="G_b0903" fbc:name="pflB" fbc:label="G_b0903">
        <notes>
          <html xmlns="http://www.w3.org/1999/xhtml">
            <p>original_bigg_ids: [&apos;b0903&apos;]</p>
          </html>
        </notes>
      </fbc:geneProduct>
      <fbc:geneProduct fbc:id="G_b0904" fbc:name="focA" fbc:label="G_b0904">
        <notes>
          <html xmlns="http://www.w3.org/1999/xhtml">
            <p>original_bigg_ids: [&apos;b0904&apos;]</p>
          </html>
        </notes>
      </fbc:geneProduct>
      <fbc:geneProduct fbc:id="G_b0905" fbc:name="ycaO" fbc:label="G_b0905">
        <notes>
          <html xmlns="http://www.w3.org/1999/xhtml">
            <p>original_bigg_ids: [&apos;b0905&apos;]</p>
          </html>
        </notes>
      </fbc:geneProduct>
      <fbc:geneProduct fbc:id="G_b0907" fbc:name="serC" fbc:label="G_b0907">
        <notes>
          <html xmlns="http://www.w3.org/1999/xhtml">
            <p>original_bigg_ids: [&apos;b0907&apos;]</p>
          </html>
        </notes>
      </fbc:geneProduct>
      <fbc:geneProduct fbc:id="G_b0908" fbc:name="aroA" fbc:label="G_b0908">
        <notes>
          <html xmlns="http://www.w3.org/1999/xhtml">
            <p>original_bigg_ids: [&apos;b0908&apos;]</p>
          </html>
        </notes>
      </fbc:geneProduct>
      <fbc:geneProduct fbc:id="G_b0910" fbc:name="cmk" fbc:label="G_b0910">
        <notes>
          <html xmlns="http://www.w3.org/1999/xhtml">
            <p>original_bigg_ids: [&apos;b0910&apos;]</p>
          </html>
        </notes>
      </fbc:geneProduct>
      <fbc:geneProduct fbc:id="G_b0914" fbc:name="msbA" fbc:label="G_b0914">
        <notes>
          <html xmlns="http://www.w3.org/1999/xhtml">
            <p>original_bigg_ids: [&apos;b0914&apos;]</p>
          </html>
        </notes>
      </fbc:geneProduct>
      <fbc:geneProduct fbc:id="G_b0915" fbc:name="lpxK" fbc:label="G_b0915">
        <notes>
          <html xmlns="http://www.w3.org/1999/xhtml">
            <p>original_bigg_ids: [&apos;b0915&apos;]</p>
          </html>
        </notes>
      </fbc:geneProduct>
      <fbc:geneProduct fbc:id="G_b0918" fbc:name="kdsB" fbc:label="G_b0918">
        <notes>
          <html xmlns="http://www.w3.org/1999/xhtml">
            <p>original_bigg_ids: [&apos;b0918&apos;]</p>
          </html>
        </notes>
      </fbc:geneProduct>
      <fbc:geneProduct fbc:id="G_b0925" fbc:name="ldtD" fbc:label="G_b0925">
        <notes>
          <html xmlns="http://www.w3.org/1999/xhtml">
            <p>original_bigg_ids: [&apos;b0925&apos;]</p>
          </html>
        </notes>
      </fbc:geneProduct>
      <fbc:geneProduct fbc:id="G_b0928" fbc:name="aspC" fbc:label="G_b0928">
        <notes>
          <html xmlns="http://www.w3.org/1999/xhtml">
            <p>original_bigg_ids: [&apos;b0928&apos;]</p>
          </html>
        </notes>
      </fbc:geneProduct>
      <fbc:geneProduct fbc:id="G_b0929" fbc:name="ompF" fbc:label="G_b0929">
        <notes>
          <html xmlns="http://www.w3.org/1999/xhtml">
            <p>original_bigg_ids: [&apos;b0929&apos;]</p>
          </html>
        </notes>
      </fbc:geneProduct>
      <fbc:geneProduct fbc:id="G_b0931" fbc:name="pncB" fbc:label="G_b0931">
        <notes>
          <html xmlns="http://www.w3.org/1999/xhtml">
            <p>original_bigg_ids: [&apos;b0931&apos;]</p>
          </html>
        </notes>
      </fbc:geneProduct>
      <fbc:geneProduct fbc:id="G_b0932" fbc:name="pepN" fbc:label="G_b0932">
        <notes>
          <html xmlns="http://www.w3.org/1999/xhtml">
            <p>original_bigg_ids: [&apos;b0932&apos;]</p>
          </html>
        </notes>
      </fbc:geneProduct>
      <fbc:geneProduct fbc:id="G_b0933" fbc:name="ssuB" fbc:label="G_b0933">
        <notes>
          <html xmlns="http://www.w3.org/1999/xhtml">
            <p>original_bigg_ids: [&apos;b0933&apos;]</p>
          </html>
        </notes>
      </fbc:geneProduct>
      <fbc:geneProduct fbc:id="G_b0934" fbc:name="ssuC" fbc:label="G_b0934">
        <notes>
          <html xmlns="http://www.w3.org/1999/xhtml">
            <p>original_bigg_ids: [&apos;b0934&apos;]</p>
          </html>
        </notes>
      </fbc:geneProduct>
      <fbc:geneProduct fbc:id="G_b0935" fbc:name="ssuD" fbc:label="G_b0935">
        <notes>
          <html xmlns="http://www.w3.org/1999/xhtml">
            <p>original_bigg_ids: [&apos;b0935&apos;]</p>
          </html>
        </notes>
      </fbc:geneProduct>
      <fbc:geneProduct fbc:id="G_b0936" fbc:name="ssuA" fbc:label="G_b0936">
        <notes>
          <html xmlns="http://www.w3.org/1999/xhtml">
            <p>original_bigg_ids: [&apos;b0936&apos;]</p>
          </html>
        </notes>
      </fbc:geneProduct>
      <fbc:geneProduct fbc:id="G_b0937" fbc:name="ssuE" fbc:label="G_b0937">
        <notes>
          <html xmlns="http://www.w3.org/1999/xhtml">
            <p>original_bigg_ids: [&apos;b0937&apos;]</p>
          </html>
        </notes>
      </fbc:geneProduct>
      <fbc:geneProduct fbc:id="G_b0945" fbc:name="pyrD" fbc:label="G_b0945">
        <notes>
          <html xmlns="http://www.w3.org/1999/xhtml">
            <p>original_bigg_ids: [&apos;b0945&apos;]</p>
          </html>
        </notes>
      </fbc:geneProduct>
      <fbc:geneProduct fbc:id="G_b0954" fbc:name="fabA" fbc:label="G_b0954">
        <notes>
          <html xmlns="http://www.w3.org/1999/xhtml">
            <p>original_bigg_ids: [&apos;b0954&apos;]</p>
          </html>
        </notes>
      </fbc:geneProduct>
      <fbc:geneProduct fbc:id="G_b0957" fbc:name="ompA" fbc:label="G_b0957">
        <notes>
          <html xmlns="http://www.w3.org/1999/xhtml">
            <p>original_bigg_ids: [&apos;b0957&apos;]</p>
          </html>
        </notes>
      </fbc:geneProduct>
      <fbc:geneProduct fbc:id="G_b0963" fbc:name="mgsA" fbc:label="G_b0963">
        <notes>
          <html xmlns="http://www.w3.org/1999/xhtml">
            <p>original_bigg_ids: [&apos;b0963&apos;]</p>
          </html>
        </notes>
      </fbc:geneProduct>
      <fbc:geneProduct fbc:id="G_b0968" fbc:name="yccX" fbc:label="G_b0968">
        <notes>
          <html xmlns="http://www.w3.org/1999/xhtml">
            <p>original_bigg_ids: [&apos;b0968&apos;]</p>
          </html>
        </notes>
      </fbc:geneProduct>
      <fbc:geneProduct fbc:id="G_b0972" fbc:name="hyaA" fbc:label="G_b0972">
        <notes>
          <html xmlns="http://www.w3.org/1999/xhtml">
            <p>original_bigg_ids: [&apos;b0972&apos;]</p>
          </html>
        </notes>
      </fbc:geneProduct>
      <fbc:geneProduct fbc:id="G_b0973" fbc:name="hyaB" fbc:label="G_b0973">
        <notes>
          <html xmlns="http://www.w3.org/1999/xhtml">
            <p>original_bigg_ids: [&apos;b0973&apos;]</p>
          </html>
        </notes>
      </fbc:geneProduct>
      <fbc:geneProduct fbc:id="G_b0974" fbc:name="hyaC" fbc:label="G_b0974">
        <notes>
          <html xmlns="http://www.w3.org/1999/xhtml">
            <p>original_bigg_ids: [&apos;b0974&apos;]</p>
          </html>
        </notes>
      </fbc:geneProduct>
      <fbc:geneProduct fbc:id="G_b0978" fbc:name="cbdA" fbc:label="G_b0978">
        <notes>
          <html xmlns="http://www.w3.org/1999/xhtml">
            <p>original_bigg_ids: [&apos;b0978&apos;]</p>
          </html>
        </notes>
      </fbc:geneProduct>
      <fbc:geneProduct fbc:id="G_b0979" fbc:name="cbdB" fbc:label="G_b0979">
        <notes>
          <html xmlns="http://www.w3.org/1999/xhtml">
            <p>original_bigg_ids: [&apos;b0979&apos;]</p>
          </html>
        </notes>
      </fbc:geneProduct>
      <fbc:geneProduct fbc:id="G_b0980" fbc:name="appA" fbc:label="G_b0980">
        <notes>
          <html xmlns="http://www.w3.org/1999/xhtml">
            <p>original_bigg_ids: [&apos;b0980&apos;]</p>
          </html>
        </notes>
      </fbc:geneProduct>
      <fbc:geneProduct fbc:id="G_b0996" fbc:name="torC" fbc:label="G_b0996">
        <notes>
          <html xmlns="http://www.w3.org/1999/xhtml">
            <p>original_bigg_ids: [&apos;b0996&apos;]</p>
          </html>
        </notes>
      </fbc:geneProduct>
      <fbc:geneProduct fbc:id="G_b0997" fbc:name="torA" fbc:label="G_b0997">
        <notes>
          <html xmlns="http://www.w3.org/1999/xhtml">
            <p>original_bigg_ids: [&apos;b0997&apos;]</p>
          </html>
        </notes>
      </fbc:geneProduct>
      <fbc:geneProduct fbc:id="G_b1002" fbc:name="agp" fbc:label="G_b1002">
        <notes>
          <html xmlns="http://www.w3.org/1999/xhtml">
            <p>original_bigg_ids: [&apos;b1002&apos;]</p>
          </html>
        </notes>
      </fbc:geneProduct>
      <fbc:geneProduct fbc:id="G_b1004" fbc:name="wrbA" fbc:label="G_b1004">
        <notes>
          <html xmlns="http://www.w3.org/1999/xhtml">
            <p>original_bigg_ids: [&apos;b1004&apos;]</p>
          </html>
        </notes>
      </fbc:geneProduct>
      <fbc:geneProduct fbc:id="G_b1006" fbc:name="rutG" fbc:label="G_b1006">
        <notes>
          <html xmlns="http://www.w3.org/1999/xhtml">
            <p>original_bigg_ids: [&apos;b1006&apos;]</p>
          </html>
        </notes>
      </fbc:geneProduct>
      <fbc:geneProduct fbc:id="G_b1007" fbc:name="rutF" fbc:label="G_b1007">
        <notes>
          <html xmlns="http://www.w3.org/1999/xhtml">
            <p>original_bigg_ids: [&apos;b1007&apos;]</p>
          </html>
        </notes>
      </fbc:geneProduct>
      <fbc:geneProduct fbc:id="G_b1008" fbc:name="rutE" fbc:label="G_b1008">
        <notes>
          <html xmlns="http://www.w3.org/1999/xhtml">
            <p>original_bigg_ids: [&apos;b1008&apos;]</p>
          </html>
        </notes>
      </fbc:geneProduct>
      <fbc:geneProduct fbc:id="G_b1009" fbc:name="rutD" fbc:label="G_b1009">
        <notes>
          <html xmlns="http://www.w3.org/1999/xhtml">
            <p>original_bigg_ids: [&apos;b1009&apos;]</p>
          </html>
        </notes>
      </fbc:geneProduct>
      <fbc:geneProduct fbc:id="G_b1010" fbc:name="rutC" fbc:label="G_b1010">
        <notes>
          <html xmlns="http://www.w3.org/1999/xhtml">
            <p>original_bigg_ids: [&apos;b1010&apos;]</p>
          </html>
        </notes>
      </fbc:geneProduct>
      <fbc:geneProduct fbc:id="G_b1011" fbc:name="rutB" fbc:label="G_b1011">
        <notes>
          <html xmlns="http://www.w3.org/1999/xhtml">
            <p>original_bigg_ids: [&apos;b1011&apos;]</p>
          </html>
        </notes>
      </fbc:geneProduct>
      <fbc:geneProduct fbc:id="G_b1012" fbc:name="rutA" fbc:label="G_b1012">
        <notes>
          <html xmlns="http://www.w3.org/1999/xhtml">
            <p>original_bigg_ids: [&apos;b1012&apos;]</p>
          </html>
        </notes>
      </fbc:geneProduct>
      <fbc:geneProduct fbc:id="G_b1014" fbc:name="putA" fbc:label="G_b1014">
        <notes>
          <html xmlns="http://www.w3.org/1999/xhtml">
            <p>original_bigg_ids: [&apos;b1014&apos;]</p>
          </html>
        </notes>
      </fbc:geneProduct>
      <fbc:geneProduct fbc:id="G_b1015" fbc:name="putP" fbc:label="G_b1015">
        <notes>
          <html xmlns="http://www.w3.org/1999/xhtml">
            <p>original_bigg_ids: [&apos;b1015&apos;]</p>
          </html>
        </notes>
      </fbc:geneProduct>
      <fbc:geneProduct fbc:id="G_b1019" fbc:name="efeB" fbc:label="G_b1019">
        <notes>
          <html xmlns="http://www.w3.org/1999/xhtml">
            <p>original_bigg_ids: [&apos;b1019&apos;]</p>
          </html>
        </notes>
      </fbc:geneProduct>
      <fbc:geneProduct fbc:id="G_b1021" fbc:name="pgaD" fbc:label="G_b1021">
        <notes>
          <html xmlns="http://www.w3.org/1999/xhtml">
            <p>original_bigg_ids: [&apos;b1021&apos;]</p>
          </html>
        </notes>
      </fbc:geneProduct>
      <fbc:geneProduct fbc:id="G_b1022" fbc:name="pgaC" fbc:label="G_b1022">
        <notes>
          <html xmlns="http://www.w3.org/1999/xhtml">
            <p>original_bigg_ids: [&apos;b1022&apos;]</p>
          </html>
        </notes>
      </fbc:geneProduct>
      <fbc:geneProduct fbc:id="G_b1025" fbc:name="ycdT" fbc:label="G_b1025">
        <notes>
          <html xmlns="http://www.w3.org/1999/xhtml">
            <p>original_bigg_ids: [&apos;b1025&apos;]</p>
          </html>
        </notes>
      </fbc:geneProduct>
      <fbc:geneProduct fbc:id="G_b1033" fbc:name="ghrA" fbc:label="G_b1033">
        <notes>
          <html xmlns="http://www.w3.org/1999/xhtml">
            <p>original_bigg_ids: [&apos;b1033&apos;]</p>
          </html>
        </notes>
      </fbc:geneProduct>
      <fbc:geneProduct fbc:id="G_b1054" fbc:name="lpxL" fbc:label="G_b1054">
        <notes>
          <html xmlns="http://www.w3.org/1999/xhtml">
            <p>original_bigg_ids: [&apos;b1054&apos;]</p>
          </html>
        </notes>
      </fbc:geneProduct>
      <fbc:geneProduct fbc:id="G_b1059" fbc:name="solA" fbc:label="G_b1059">
        <notes>
          <html xmlns="http://www.w3.org/1999/xhtml">
            <p>original_bigg_ids: [&apos;b1059&apos;]</p>
          </html>
        </notes>
      </fbc:geneProduct>
      <fbc:geneProduct fbc:id="G_b1062" fbc:name="pyrC" fbc:label="G_b1062">
        <notes>
          <html xmlns="http://www.w3.org/1999/xhtml">
            <p>original_bigg_ids: [&apos;b1062&apos;]</p>
          </html>
        </notes>
      </fbc:geneProduct>
      <fbc:geneProduct fbc:id="G_b1064" fbc:name="grxB" fbc:label="G_b1064">
        <notes>
          <html xmlns="http://www.w3.org/1999/xhtml">
            <p>original_bigg_ids: [&apos;b1064&apos;]</p>
          </html>
        </notes>
      </fbc:geneProduct>
      <fbc:geneProduct fbc:id="G_b1069" fbc:name="murJ" fbc:label="G_b1069">
        <notes>
          <html xmlns="http://www.w3.org/1999/xhtml">
            <p>original_bigg_ids: [&apos;b1069&apos;]</p>
          </html>
        </notes>
      </fbc:geneProduct>
      <fbc:geneProduct fbc:id="G_b1090" fbc:name="plsX" fbc:label="G_b1090">
        <notes>
          <html xmlns="http://www.w3.org/1999/xhtml">
            <p>original_bigg_ids: [&apos;b1090&apos;]</p>
          </html>
        </notes>
      </fbc:geneProduct>
      <fbc:geneProduct fbc:id="G_b1091" fbc:name="fabH" fbc:label="G_b1091">
        <notes>
          <html xmlns="http://www.w3.org/1999/xhtml">
            <p>original_bigg_ids: [&apos;b1091&apos;]</p>
          </html>
        </notes>
      </fbc:geneProduct>
      <fbc:geneProduct fbc:id="G_b1092" fbc:name="fabD" fbc:label="G_b1092">
        <notes>
          <html xmlns="http://www.w3.org/1999/xhtml">
            <p>original_bigg_ids: [&apos;b1092&apos;]</p>
          </html>
        </notes>
      </fbc:geneProduct>
      <fbc:geneProduct fbc:id="G_b1093" fbc:name="fabG" fbc:label="G_b1093">
        <notes>
          <html xmlns="http://www.w3.org/1999/xhtml">
            <p>original_bigg_ids: [&apos;b1093&apos;]</p>
          </html>
        </notes>
      </fbc:geneProduct>
      <fbc:geneProduct fbc:id="G_b1094" fbc:name="acpP" fbc:label="G_b1094">
        <notes>
          <html xmlns="http://www.w3.org/1999/xhtml">
            <p>original_bigg_ids: [&apos;b1094&apos;]</p>
          </html>
        </notes>
      </fbc:geneProduct>
      <fbc:geneProduct fbc:id="G_b1095" fbc:name="fabF" fbc:label="G_b1095">
        <notes>
          <html xmlns="http://www.w3.org/1999/xhtml">
            <p>original_bigg_ids: [&apos;b1095&apos;]</p>
          </html>
        </notes>
      </fbc:geneProduct>
      <fbc:geneProduct fbc:id="G_b1096" fbc:name="pabC" fbc:label="G_b1096">
        <notes>
          <html xmlns="http://www.w3.org/1999/xhtml">
            <p>original_bigg_ids: [&apos;b1096&apos;]</p>
          </html>
        </notes>
      </fbc:geneProduct>
      <fbc:geneProduct fbc:id="G_b1097" fbc:name="yceG" fbc:label="G_b1097">
        <notes>
          <html xmlns="http://www.w3.org/1999/xhtml">
            <p>original_bigg_ids: [&apos;b1097&apos;]</p>
          </html>
        </notes>
      </fbc:geneProduct>
      <fbc:geneProduct fbc:id="G_b1098" fbc:name="tmk" fbc:label="G_b1098">
        <notes>
          <html xmlns="http://www.w3.org/1999/xhtml">
            <p>original_bigg_ids: [&apos;b1098&apos;]</p>
          </html>
        </notes>
      </fbc:geneProduct>
      <fbc:geneProduct fbc:id="G_b1101" fbc:name="ptsG" fbc:label="G_b1101">
        <notes>
          <html xmlns="http://www.w3.org/1999/xhtml">
            <p>original_bigg_ids: [&apos;b1101&apos;]</p>
          </html>
        </notes>
      </fbc:geneProduct>
      <fbc:geneProduct fbc:id="G_b1102" fbc:name="fhuE" fbc:label="G_b1102">
        <notes>
          <html xmlns="http://www.w3.org/1999/xhtml">
            <p>original_bigg_ids: [&apos;b1102&apos;]</p>
          </html>
        </notes>
      </fbc:geneProduct>
      <fbc:geneProduct fbc:id="G_b1103" fbc:name="hinT" fbc:label="G_b1103">
        <notes>
          <html xmlns="http://www.w3.org/1999/xhtml">
            <p>original_bigg_ids: [&apos;b1103&apos;]</p>
          </html>
        </notes>
      </fbc:geneProduct>
      <fbc:geneProduct fbc:id="G_b1106" fbc:name="thiK" fbc:label="G_b1106">
        <notes>
          <html xmlns="http://www.w3.org/1999/xhtml">
            <p>original_bigg_ids: [&apos;b1106&apos;]</p>
          </html>
        </notes>
      </fbc:geneProduct>
      <fbc:geneProduct fbc:id="G_b1107" fbc:name="nagZ" fbc:label="G_b1107">
        <notes>
          <html xmlns="http://www.w3.org/1999/xhtml">
            <p>original_bigg_ids: [&apos;b1107&apos;]</p>
          </html>
        </notes>
      </fbc:geneProduct>
      <fbc:geneProduct fbc:id="G_b1109" fbc:name="ndh" fbc:label="G_b1109">
        <notes>
          <html xmlns="http://www.w3.org/1999/xhtml">
            <p>original_bigg_ids: [&apos;b1109&apos;]</p>
          </html>
        </notes>
      </fbc:geneProduct>
      <fbc:geneProduct fbc:id="G_b1113" fbc:name="ldtC" fbc:label="G_b1113">
        <notes>
          <html xmlns="http://www.w3.org/1999/xhtml">
            <p>original_bigg_ids: [&apos;b1113&apos;]</p>
          </html>
        </notes>
      </fbc:geneProduct>
      <fbc:geneProduct fbc:id="G_b1119" fbc:name="nagK" fbc:label="G_b1119">
        <notes>
          <html xmlns="http://www.w3.org/1999/xhtml">
            <p>original_bigg_ids: [&apos;b1119&apos;]</p>
          </html>
        </notes>
      </fbc:geneProduct>
      <fbc:geneProduct fbc:id="G_b1123" fbc:name="potD" fbc:label="G_b1123">
        <notes>
          <html xmlns="http://www.w3.org/1999/xhtml">
            <p>original_bigg_ids: [&apos;b1123&apos;]</p>
          </html>
        </notes>
      </fbc:geneProduct>
      <fbc:geneProduct fbc:id="G_b1124" fbc:name="potC" fbc:label="G_b1124">
        <notes>
          <html xmlns="http://www.w3.org/1999/xhtml">
            <p>original_bigg_ids: [&apos;b1124&apos;]</p>
          </html>
        </notes>
      </fbc:geneProduct>
      <fbc:geneProduct fbc:id="G_b1125" fbc:name="potB" fbc:label="G_b1125">
        <notes>
          <html xmlns="http://www.w3.org/1999/xhtml">
            <p>original_bigg_ids: [&apos;b1125&apos;]</p>
          </html>
        </notes>
      </fbc:geneProduct>
      <fbc:geneProduct fbc:id="G_b1126" fbc:name="potA" fbc:label="G_b1126">
        <notes>
          <html xmlns="http://www.w3.org/1999/xhtml">
            <p>original_bigg_ids: [&apos;b1126&apos;]</p>
          </html>
        </notes>
      </fbc:geneProduct>
      <fbc:geneProduct fbc:id="G_b1131" fbc:name="purB" fbc:label="G_b1131">
        <notes>
          <html xmlns="http://www.w3.org/1999/xhtml">
            <p>original_bigg_ids: [&apos;b1131&apos;]</p>
          </html>
        </notes>
      </fbc:geneProduct>
      <fbc:geneProduct fbc:id="G_b1134" fbc:name="nudJ" fbc:label="G_b1134">
        <notes>
          <html xmlns="http://www.w3.org/1999/xhtml">
            <p>original_bigg_ids: [&apos;b1134&apos;]</p>
          </html>
        </notes>
      </fbc:geneProduct>
      <fbc:geneProduct fbc:id="G_b1136" fbc:name="icd" fbc:label="G_b1136">
        <notes>
          <html xmlns="http://www.w3.org/1999/xhtml">
            <p>original_bigg_ids: [&apos;b1136&apos;]</p>
          </html>
        </notes>
      </fbc:geneProduct>
      <fbc:geneProduct fbc:id="G_b1185" fbc:name="dsbB" fbc:label="G_b1185">
        <notes>
          <html xmlns="http://www.w3.org/1999/xhtml">
            <p>original_bigg_ids: [&apos;b1185&apos;]</p>
          </html>
        </notes>
      </fbc:geneProduct>
      <fbc:geneProduct fbc:id="G_b1186" fbc:name="nhaB" fbc:label="G_b1186">
        <notes>
          <html xmlns="http://www.w3.org/1999/xhtml">
            <p>original_bigg_ids: [&apos;b1186&apos;]</p>
          </html>
        </notes>
      </fbc:geneProduct>
      <fbc:geneProduct fbc:id="G_b1189" fbc:name="dadA" fbc:label="G_b1189">
        <notes>
          <html xmlns="http://www.w3.org/1999/xhtml">
            <p>original_bigg_ids: [&apos;b1189&apos;]</p>
          </html>
        </notes>
      </fbc:geneProduct>
      <fbc:geneProduct fbc:id="G_b1190" fbc:name="dadX" fbc:label="G_b1190">
        <notes>
          <html xmlns="http://www.w3.org/1999/xhtml">
            <p>original_bigg_ids: [&apos;b1190&apos;]</p>
          </html>
        </notes>
      </fbc:geneProduct>
      <fbc:geneProduct fbc:id="G_b1192" fbc:name="ldcA" fbc:label="G_b1192">
        <notes>
          <html xmlns="http://www.w3.org/1999/xhtml">
            <p>original_bigg_ids: [&apos;b1192&apos;]</p>
          </html>
        </notes>
      </fbc:geneProduct>
      <fbc:geneProduct fbc:id="G_b1193" fbc:name="emtA" fbc:label="G_b1193">
        <notes>
          <html xmlns="http://www.w3.org/1999/xhtml">
            <p>original_bigg_ids: [&apos;b1193&apos;]</p>
          </html>
        </notes>
      </fbc:geneProduct>
      <fbc:geneProduct fbc:id="G_b1197" fbc:name="treA" fbc:label="G_b1197">
        <notes>
          <html xmlns="http://www.w3.org/1999/xhtml">
            <p>original_bigg_ids: [&apos;b1197&apos;]</p>
          </html>
        </notes>
      </fbc:geneProduct>
      <fbc:geneProduct fbc:id="G_b1198" fbc:name="dhaM" fbc:label="G_b1198">
        <notes>
          <html xmlns="http://www.w3.org/1999/xhtml">
            <p>original_bigg_ids: [&apos;b1198&apos;]</p>
          </html>
        </notes>
      </fbc:geneProduct>
      <fbc:geneProduct fbc:id="G_b1199" fbc:name="dhaL" fbc:label="G_b1199">
        <notes>
          <html xmlns="http://www.w3.org/1999/xhtml">
            <p>original_bigg_ids: [&apos;b1199&apos;]</p>
          </html>
        </notes>
      </fbc:geneProduct>
      <fbc:geneProduct fbc:id="G_b1200" fbc:name="dhaK" fbc:label="G_b1200">
        <notes>
          <html xmlns="http://www.w3.org/1999/xhtml">
            <p>original_bigg_ids: [&apos;b1200&apos;]</p>
          </html>
        </notes>
      </fbc:geneProduct>
      <fbc:geneProduct fbc:id="G_b1206" fbc:name="dauA" fbc:label="G_b1206">
        <notes>
          <html xmlns="http://www.w3.org/1999/xhtml">
            <p>original_bigg_ids: [&apos;b1206&apos;]</p>
          </html>
        </notes>
      </fbc:geneProduct>
      <fbc:geneProduct fbc:id="G_b1207" fbc:name="prs" fbc:label="G_b1207">
        <notes>
          <html xmlns="http://www.w3.org/1999/xhtml">
            <p>original_bigg_ids: [&apos;b1207&apos;]</p>
          </html>
        </notes>
      </fbc:geneProduct>
      <fbc:geneProduct fbc:id="G_b1208" fbc:name="ispE" fbc:label="G_b1208">
        <notes>
          <html xmlns="http://www.w3.org/1999/xhtml">
            <p>original_bigg_ids: [&apos;b1208&apos;]</p>
          </html>
        </notes>
      </fbc:geneProduct>
      <fbc:geneProduct fbc:id="G_b1210" fbc:name="hemA" fbc:label="G_b1210">
        <notes>
          <html xmlns="http://www.w3.org/1999/xhtml">
            <p>original_bigg_ids: [&apos;b1210&apos;]</p>
          </html>
        </notes>
      </fbc:geneProduct>
      <fbc:geneProduct fbc:id="G_b1215" fbc:name="kdsA" fbc:label="G_b1215">
        <notes>
          <html xmlns="http://www.w3.org/1999/xhtml">
            <p>original_bigg_ids: [&apos;b1215&apos;]</p>
          </html>
        </notes>
      </fbc:geneProduct>
      <fbc:geneProduct fbc:id="G_b1216" fbc:name="chaA" fbc:label="G_b1216">
        <notes>
          <html xmlns="http://www.w3.org/1999/xhtml">
            <p>original_bigg_ids: [&apos;b1216&apos;]</p>
          </html>
        </notes>
      </fbc:geneProduct>
      <fbc:geneProduct fbc:id="G_b1223" fbc:name="narK" fbc:label="G_b1223">
        <notes>
          <html xmlns="http://www.w3.org/1999/xhtml">
            <p>original_bigg_ids: [&apos;b1223&apos;]</p>
          </html>
        </notes>
      </fbc:geneProduct>
      <fbc:geneProduct fbc:id="G_b1224" fbc:name="narG" fbc:label="G_b1224">
        <notes>
          <html xmlns="http://www.w3.org/1999/xhtml">
            <p>original_bigg_ids: [&apos;b1224&apos;]</p>
          </html>
        </notes>
      </fbc:geneProduct>
      <fbc:geneProduct fbc:id="G_b1225" fbc:name="narH" fbc:label="G_b1225">
        <notes>
          <html xmlns="http://www.w3.org/1999/xhtml">
            <p>original_bigg_ids: [&apos;b1225&apos;]</p>
          </html>
        </notes>
      </fbc:geneProduct>
      <fbc:geneProduct fbc:id="G_b1226" fbc:name="narJ" fbc:label="G_b1226">
        <notes>
          <html xmlns="http://www.w3.org/1999/xhtml">
            <p>original_bigg_ids: [&apos;b1226&apos;]</p>
          </html>
        </notes>
      </fbc:geneProduct>
      <fbc:geneProduct fbc:id="G_b1227" fbc:name="narI" fbc:label="G_b1227">
        <notes>
          <html xmlns="http://www.w3.org/1999/xhtml">
            <p>original_bigg_ids: [&apos;b1227&apos;]</p>
          </html>
        </notes>
      </fbc:geneProduct>
      <fbc:geneProduct fbc:id="G_b1232" fbc:name="purU" fbc:label="G_b1232">
        <notes>
          <html xmlns="http://www.w3.org/1999/xhtml">
            <p>original_bigg_ids: [&apos;b1232&apos;]</p>
          </html>
        </notes>
      </fbc:geneProduct>
      <fbc:geneProduct fbc:id="G_b1236" fbc:name="galU" fbc:label="G_b1236">
        <notes>
          <html xmlns="http://www.w3.org/1999/xhtml">
            <p>original_bigg_ids: [&apos;b1236&apos;]</p>
          </html>
        </notes>
      </fbc:geneProduct>
      <fbc:geneProduct fbc:id="G_b1238" fbc:name="tdk" fbc:label="G_b1238">
        <notes>
          <html xmlns="http://www.w3.org/1999/xhtml">
            <p>original_bigg_ids: [&apos;b1238&apos;]</p>
          </html>
        </notes>
      </fbc:geneProduct>
      <fbc:geneProduct fbc:id="G_b1241" fbc:name="adhE" fbc:label="G_b1241">
        <notes>
          <html xmlns="http://www.w3.org/1999/xhtml">
            <p>original_bigg_ids: [&apos;b1241&apos;]</p>
          </html>
        </notes>
      </fbc:geneProduct>
      <fbc:geneProduct fbc:id="G_b1243" fbc:name="oppA" fbc:label="G_b1243">
        <notes>
          <html xmlns="http://www.w3.org/1999/xhtml">
            <p>original_bigg_ids: [&apos;b1243&apos;]</p>
          </html>
        </notes>
      </fbc:geneProduct>
      <fbc:geneProduct fbc:id="G_b1244" fbc:name="oppB" fbc:label="G_b1244">
        <notes>
          <html xmlns="http://www.w3.org/1999/xhtml">
            <p>original_bigg_ids: [&apos;b1244&apos;]</p>
          </html>
        </notes>
      </fbc:geneProduct>
      <fbc:geneProduct fbc:id="G_b1245" fbc:name="oppC" fbc:label="G_b1245">
        <notes>
          <html xmlns="http://www.w3.org/1999/xhtml">
            <p>original_bigg_ids: [&apos;b1245&apos;]</p>
          </html>
        </notes>
      </fbc:geneProduct>
      <fbc:geneProduct fbc:id="G_b1246" fbc:name="oppD" fbc:label="G_b1246">
        <notes>
          <html xmlns="http://www.w3.org/1999/xhtml">
            <p>original_bigg_ids: [&apos;b1246&apos;]</p>
          </html>
        </notes>
      </fbc:geneProduct>
      <fbc:geneProduct fbc:id="G_b1247" fbc:name="oppF" fbc:label="G_b1247">
        <notes>
          <html xmlns="http://www.w3.org/1999/xhtml">
            <p>original_bigg_ids: [&apos;b1247&apos;]</p>
          </html>
        </notes>
      </fbc:geneProduct>
      <fbc:geneProduct fbc:id="G_b1249" fbc:name="clsA" fbc:label="G_b1249">
        <notes>
          <html xmlns="http://www.w3.org/1999/xhtml">
            <p>original_bigg_ids: [&apos;b1249&apos;]</p>
          </html>
        </notes>
      </fbc:geneProduct>
      <fbc:geneProduct fbc:id="G_b1250" fbc:name="kch" fbc:label="G_b1250">
        <notes>
          <html xmlns="http://www.w3.org/1999/xhtml">
            <p>original_bigg_ids: [&apos;b1250&apos;]</p>
          </html>
        </notes>
      </fbc:geneProduct>
      <fbc:geneProduct fbc:id="G_b1252" fbc:name="tonB" fbc:label="G_b1252">
        <notes>
          <html xmlns="http://www.w3.org/1999/xhtml">
            <p>original_bigg_ids: [&apos;b1252&apos;]</p>
          </html>
        </notes>
      </fbc:geneProduct>
      <fbc:geneProduct fbc:id="G_b1260" fbc:name="trpA" fbc:label="G_b1260">
        <notes>
          <html xmlns="http://www.w3.org/1999/xhtml">
            <p>original_bigg_ids: [&apos;b1260&apos;]</p>
          </html>
        </notes>
      </fbc:geneProduct>
      <fbc:geneProduct fbc:id="G_b1261" fbc:name="trpB" fbc:label="G_b1261">
        <notes>
          <html xmlns="http://www.w3.org/1999/xhtml">
            <p>original_bigg_ids: [&apos;b1261&apos;]</p>
          </html>
        </notes>
      </fbc:geneProduct>
      <fbc:geneProduct fbc:id="G_b1262" fbc:name="trpC" fbc:label="G_b1262">
        <notes>
          <html xmlns="http://www.w3.org/1999/xhtml">
            <p>original_bigg_ids: [&apos;b1262&apos;]</p>
          </html>
        </notes>
      </fbc:geneProduct>
      <fbc:geneProduct fbc:id="G_b1263" fbc:name="trpD" fbc:label="G_b1263">
        <notes>
          <html xmlns="http://www.w3.org/1999/xhtml">
            <p>original_bigg_ids: [&apos;b1263&apos;]</p>
          </html>
        </notes>
      </fbc:geneProduct>
      <fbc:geneProduct fbc:id="G_b1264" fbc:name="trpE" fbc:label="G_b1264">
        <notes>
          <html xmlns="http://www.w3.org/1999/xhtml">
            <p>original_bigg_ids: [&apos;b1264&apos;]</p>
          </html>
        </notes>
      </fbc:geneProduct>
      <fbc:geneProduct fbc:id="G_b1270" fbc:name="btuR" fbc:label="G_b1270">
        <notes>
          <html xmlns="http://www.w3.org/1999/xhtml">
            <p>original_bigg_ids: [&apos;b1270&apos;]</p>
          </html>
        </notes>
      </fbc:geneProduct>
      <fbc:geneProduct fbc:id="G_b1276" fbc:name="acnA" fbc:label="G_b1276">
        <notes>
          <html xmlns="http://www.w3.org/1999/xhtml">
            <p>original_bigg_ids: [&apos;b1276&apos;]</p>
          </html>
        </notes>
      </fbc:geneProduct>
      <fbc:geneProduct fbc:id="G_b1277" fbc:name="ribA" fbc:label="G_b1277">
        <notes>
          <html xmlns="http://www.w3.org/1999/xhtml">
            <p>original_bigg_ids: [&apos;b1277&apos;]</p>
          </html>
        </notes>
      </fbc:geneProduct>
      <fbc:geneProduct fbc:id="G_b1278" fbc:name="pgpB" fbc:label="G_b1278">
        <notes>
          <html xmlns="http://www.w3.org/1999/xhtml">
            <p>original_bigg_ids: [&apos;b1278&apos;]</p>
          </html>
        </notes>
      </fbc:geneProduct>
      <fbc:geneProduct fbc:id="G_b1281" fbc:name="pyrF" fbc:label="G_b1281">
        <notes>
          <html xmlns="http://www.w3.org/1999/xhtml">
            <p>original_bigg_ids: [&apos;b1281&apos;]</p>
          </html>
        </notes>
      </fbc:geneProduct>
      <fbc:geneProduct fbc:id="G_b1285" fbc:name="gmr" fbc:label="G_b1285">
        <notes>
          <html xmlns="http://www.w3.org/1999/xhtml">
            <p>original_bigg_ids: [&apos;b1285&apos;]</p>
          </html>
        </notes>
      </fbc:geneProduct>
      <fbc:geneProduct fbc:id="G_b1288" fbc:name="fabI" fbc:label="G_b1288">
        <notes>
          <html xmlns="http://www.w3.org/1999/xhtml">
            <p>original_bigg_ids: [&apos;b1288&apos;]</p>
          </html>
        </notes>
      </fbc:geneProduct>
      <fbc:geneProduct fbc:id="G_b1291" fbc:name="sapD" fbc:label="G_b1291">
        <notes>
          <html xmlns="http://www.w3.org/1999/xhtml">
            <p>original_bigg_ids: [&apos;b1291&apos;]</p>
          </html>
        </notes>
      </fbc:geneProduct>
      <fbc:geneProduct fbc:id="G_b1296" fbc:name="puuP" fbc:label="G_b1296">
        <notes>
          <html xmlns="http://www.w3.org/1999/xhtml">
            <p>original_bigg_ids: [&apos;b1296&apos;]</p>
          </html>
        </notes>
      </fbc:geneProduct>
      <fbc:geneProduct fbc:id="G_b1297" fbc:name="puuA" fbc:label="G_b1297">
        <notes>
          <html xmlns="http://www.w3.org/1999/xhtml">
            <p>original_bigg_ids: [&apos;b1297&apos;]</p>
          </html>
        </notes>
      </fbc:geneProduct>
      <fbc:geneProduct fbc:id="G_b1298" fbc:name="puuD" fbc:label="G_b1298">
        <notes>
          <html xmlns="http://www.w3.org/1999/xhtml">
            <p>original_bigg_ids: [&apos;b1298&apos;]</p>
          </html>
        </notes>
      </fbc:geneProduct>
      <fbc:geneProduct fbc:id="G_b1300" fbc:name="puuC" fbc:label="G_b1300">
        <notes>
          <html xmlns="http://www.w3.org/1999/xhtml">
            <p>original_bigg_ids: [&apos;b1300&apos;]</p>
          </html>
        </notes>
      </fbc:geneProduct>
      <fbc:geneProduct fbc:id="G_b1301" fbc:name="puuB" fbc:label="G_b1301">
        <notes>
          <html xmlns="http://www.w3.org/1999/xhtml">
            <p>original_bigg_ids: [&apos;b1301&apos;]</p>
          </html>
        </notes>
      </fbc:geneProduct>
      <fbc:geneProduct fbc:id="G_b1302" fbc:name="puuE" fbc:label="G_b1302">
        <notes>
          <html xmlns="http://www.w3.org/1999/xhtml">
            <p>original_bigg_ids: [&apos;b1302&apos;]</p>
          </html>
        </notes>
      </fbc:geneProduct>
      <fbc:geneProduct fbc:id="G_b1308" fbc:name="pspE" fbc:label="G_b1308">
        <notes>
          <html xmlns="http://www.w3.org/1999/xhtml">
            <p>original_bigg_ids: [&apos;b1308&apos;]</p>
          </html>
        </notes>
      </fbc:geneProduct>
      <fbc:geneProduct fbc:id="G_b1317" fbc:name="ycjU" fbc:label="G_b1317">
        <notes>
          <html xmlns="http://www.w3.org/1999/xhtml">
            <p>original_bigg_ids: [&apos;b1317&apos;]</p>
          </html>
        </notes>
      </fbc:geneProduct>
      <fbc:geneProduct fbc:id="G_b1319" fbc:name="ompG" fbc:label="G_b1319">
        <notes>
          <html xmlns="http://www.w3.org/1999/xhtml">
            <p>original_bigg_ids: [&apos;b1319&apos;]</p>
          </html>
        </notes>
      </fbc:geneProduct>
      <fbc:geneProduct fbc:id="G_b1325" fbc:name="ycjG" fbc:label="G_b1325">
        <notes>
          <html xmlns="http://www.w3.org/1999/xhtml">
            <p>original_bigg_ids: [&apos;b1325&apos;]</p>
          </html>
        </notes>
      </fbc:geneProduct>
      <fbc:geneProduct fbc:id="G_b1326" fbc:name="mpaA" fbc:label="G_b1326">
        <notes>
          <html xmlns="http://www.w3.org/1999/xhtml">
            <p>original_bigg_ids: [&apos;b1326&apos;]</p>
          </html>
        </notes>
      </fbc:geneProduct>
      <fbc:geneProduct fbc:id="G_b1329" fbc:name="mppA" fbc:label="G_b1329">
        <notes>
          <html xmlns="http://www.w3.org/1999/xhtml">
            <p>original_bigg_ids: [&apos;b1329&apos;]</p>
          </html>
        </notes>
      </fbc:geneProduct>
      <fbc:geneProduct fbc:id="G_b1330" fbc:name="ynaI" fbc:label="G_b1330">
        <notes>
          <html xmlns="http://www.w3.org/1999/xhtml">
            <p>original_bigg_ids: [&apos;b1330&apos;]</p>
          </html>
        </notes>
      </fbc:geneProduct>
      <fbc:geneProduct fbc:id="G_b1336" fbc:name="abgT" fbc:label="G_b1336">
        <notes>
          <html xmlns="http://www.w3.org/1999/xhtml">
            <p>original_bigg_ids: [&apos;b1336&apos;]</p>
          </html>
        </notes>
      </fbc:geneProduct>
      <fbc:geneProduct fbc:id="G_b1337" fbc:name="abgB" fbc:label="G_b1337">
        <notes>
          <html xmlns="http://www.w3.org/1999/xhtml">
            <p>original_bigg_ids: [&apos;b1337&apos;]</p>
          </html>
        </notes>
      </fbc:geneProduct>
      <fbc:geneProduct fbc:id="G_b1338" fbc:name="abgA" fbc:label="G_b1338">
        <notes>
          <html xmlns="http://www.w3.org/1999/xhtml">
            <p>original_bigg_ids: [&apos;b1338&apos;]</p>
          </html>
        </notes>
      </fbc:geneProduct>
      <fbc:geneProduct fbc:id="G_b1341" fbc:name="ydaM" fbc:label="G_b1341">
        <notes>
          <html xmlns="http://www.w3.org/1999/xhtml">
            <p>original_bigg_ids: [&apos;b1341&apos;]</p>
          </html>
        </notes>
      </fbc:geneProduct>
      <fbc:geneProduct fbc:id="G_b1363" fbc:name="trkG" fbc:label="G_b1363">
        <notes>
          <html xmlns="http://www.w3.org/1999/xhtml">
            <p>original_bigg_ids: [&apos;b1363&apos;]</p>
          </html>
        </notes>
      </fbc:geneProduct>
      <fbc:geneProduct fbc:id="G_b1377" fbc:name="ompN" fbc:label="G_b1377">
        <notes>
          <html xmlns="http://www.w3.org/1999/xhtml">
            <p>original_bigg_ids: [&apos;b1377&apos;]</p>
          </html>
        </notes>
      </fbc:geneProduct>
      <fbc:geneProduct fbc:id="G_b1378" fbc:name="pfo" fbc:label="G_b1378">
        <notes>
          <html xmlns="http://www.w3.org/1999/xhtml">
            <p>original_bigg_ids: [&apos;b1378&apos;]</p>
          </html>
        </notes>
      </fbc:geneProduct>
      <fbc:geneProduct fbc:id="G_b1380" fbc:name="ldhA" fbc:label="G_b1380">
        <notes>
          <html xmlns="http://www.w3.org/1999/xhtml">
            <p>original_bigg_ids: [&apos;b1380&apos;]</p>
          </html>
        </notes>
      </fbc:geneProduct>
      <fbc:geneProduct fbc:id="G_b1385" fbc:name="feaB" fbc:label="G_b1385">
        <notes>
          <html xmlns="http://www.w3.org/1999/xhtml">
            <p>original_bigg_ids: [&apos;b1385&apos;]</p>
          </html>
        </notes>
      </fbc:geneProduct>
      <fbc:geneProduct fbc:id="G_b1386" fbc:name="tynA" fbc:label="G_b1386">
        <notes>
          <html xmlns="http://www.w3.org/1999/xhtml">
            <p>original_bigg_ids: [&apos;b1386&apos;]</p>
          </html>
        </notes>
      </fbc:geneProduct>
      <fbc:geneProduct fbc:id="G_b1387" fbc:name="paaZ" fbc:label="G_b1387">
        <notes>
          <html xmlns="http://www.w3.org/1999/xhtml">
            <p>original_bigg_ids: [&apos;b1387&apos;]</p>
          </html>
        </notes>
      </fbc:geneProduct>
      <fbc:geneProduct fbc:id="G_b1388" fbc:name="paaA" fbc:label="G_b1388">
        <notes>
          <html xmlns="http://www.w3.org/1999/xhtml">
            <p>original_bigg_ids: [&apos;b1388&apos;]</p>
          </html>
        </notes>
      </fbc:geneProduct>
      <fbc:geneProduct fbc:id="G_b1389" fbc:name="paaB" fbc:label="G_b1389">
        <notes>
          <html xmlns="http://www.w3.org/1999/xhtml">
            <p>original_bigg_ids: [&apos;b1389&apos;]</p>
          </html>
        </notes>
      </fbc:geneProduct>
      <fbc:geneProduct fbc:id="G_b1390" fbc:name="paaC" fbc:label="G_b1390">
        <notes>
          <html xmlns="http://www.w3.org/1999/xhtml">
            <p>original_bigg_ids: [&apos;b1390&apos;]</p>
          </html>
        </notes>
      </fbc:geneProduct>
      <fbc:geneProduct fbc:id="G_b1391" fbc:name="paaD" fbc:label="G_b1391">
        <notes>
          <html xmlns="http://www.w3.org/1999/xhtml">
            <p>original_bigg_ids: [&apos;b1391&apos;]</p>
          </html>
        </notes>
      </fbc:geneProduct>
      <fbc:geneProduct fbc:id="G_b1392" fbc:name="paaE" fbc:label="G_b1392">
        <notes>
          <html xmlns="http://www.w3.org/1999/xhtml">
            <p>original_bigg_ids: [&apos;b1392&apos;]</p>
          </html>
        </notes>
      </fbc:geneProduct>
      <fbc:geneProduct fbc:id="G_b1393" fbc:name="paaF" fbc:label="G_b1393">
        <notes>
          <html xmlns="http://www.w3.org/1999/xhtml">
            <p>original_bigg_ids: [&apos;b1393&apos;]</p>
          </html>
        </notes>
      </fbc:geneProduct>
      <fbc:geneProduct fbc:id="G_b1394" fbc:name="paaG" fbc:label="G_b1394">
        <notes>
          <html xmlns="http://www.w3.org/1999/xhtml">
            <p>original_bigg_ids: [&apos;b1394&apos;]</p>
          </html>
        </notes>
      </fbc:geneProduct>
      <fbc:geneProduct fbc:id="G_b1395" fbc:name="paaH" fbc:label="G_b1395">
        <notes>
          <html xmlns="http://www.w3.org/1999/xhtml">
            <p>original_bigg_ids: [&apos;b1395&apos;]</p>
          </html>
        </notes>
      </fbc:geneProduct>
      <fbc:geneProduct fbc:id="G_b1396" fbc:name="paaI" fbc:label="G_b1396">
        <notes>
          <html xmlns="http://www.w3.org/1999/xhtml">
            <p>original_bigg_ids: [&apos;b1396&apos;]</p>
          </html>
        </notes>
      </fbc:geneProduct>
      <fbc:geneProduct fbc:id="G_b1397" fbc:name="paaJ" fbc:label="G_b1397">
        <notes>
          <html xmlns="http://www.w3.org/1999/xhtml">
            <p>original_bigg_ids: [&apos;b1397&apos;]</p>
          </html>
        </notes>
      </fbc:geneProduct>
      <fbc:geneProduct fbc:id="G_b1398" fbc:name="paaK" fbc:label="G_b1398">
        <notes>
          <html xmlns="http://www.w3.org/1999/xhtml">
            <p>original_bigg_ids: [&apos;b1398&apos;]</p>
          </html>
        </notes>
      </fbc:geneProduct>
      <fbc:geneProduct fbc:id="G_b1400" fbc:name="paaY" fbc:label="G_b1400">
        <notes>
          <html xmlns="http://www.w3.org/1999/xhtml">
            <p>original_bigg_ids: [&apos;b1400&apos;]</p>
          </html>
        </notes>
      </fbc:geneProduct>
      <fbc:geneProduct fbc:id="G_b1415" fbc:name="aldA" fbc:label="G_b1415">
        <notes>
          <html xmlns="http://www.w3.org/1999/xhtml">
            <p>original_bigg_ids: [&apos;b1415&apos;]</p>
          </html>
        </notes>
      </fbc:geneProduct>
      <fbc:geneProduct fbc:id="G_b1430" fbc:name="tehB" fbc:label="G_b1430">
        <notes>
          <html xmlns="http://www.w3.org/1999/xhtml">
            <p>original_bigg_ids: [&apos;b1430&apos;]</p>
          </html>
        </notes>
      </fbc:geneProduct>
      <fbc:geneProduct fbc:id="G_b1440" fbc:name="ydcS" fbc:label="G_b1440">
        <notes>
          <html xmlns="http://www.w3.org/1999/xhtml">
            <p>original_bigg_ids: [&apos;b1440&apos;]</p>
          </html>
        </notes>
      </fbc:geneProduct>
      <fbc:geneProduct fbc:id="G_b1441" fbc:name="ydcT" fbc:label="G_b1441">
        <notes>
          <html xmlns="http://www.w3.org/1999/xhtml">
            <p>original_bigg_ids: [&apos;b1441&apos;]</p>
          </html>
        </notes>
      </fbc:geneProduct>
      <fbc:geneProduct fbc:id="G_b1442" fbc:name="ydcU" fbc:label="G_b1442">
        <notes>
          <html xmlns="http://www.w3.org/1999/xhtml">
            <p>original_bigg_ids: [&apos;b1442&apos;]</p>
          </html>
        </notes>
      </fbc:geneProduct>
      <fbc:geneProduct fbc:id="G_b1443" fbc:name="ydcV" fbc:label="G_b1443">
        <notes>
          <html xmlns="http://www.w3.org/1999/xhtml">
            <p>original_bigg_ids: [&apos;b1443&apos;]</p>
          </html>
        </notes>
      </fbc:geneProduct>
      <fbc:geneProduct fbc:id="G_b1444" fbc:name="patD" fbc:label="G_b1444">
        <notes>
          <html xmlns="http://www.w3.org/1999/xhtml">
            <p>original_bigg_ids: [&apos;b1444&apos;]</p>
          </html>
        </notes>
      </fbc:geneProduct>
      <fbc:geneProduct fbc:id="G_b1448" fbc:name="mnaT" fbc:label="G_b1448">
        <notes>
          <html xmlns="http://www.w3.org/1999/xhtml">
            <p>original_bigg_ids: [&apos;b1448&apos;]</p>
          </html>
        </notes>
      </fbc:geneProduct>
      <fbc:geneProduct fbc:id="G_b1449" fbc:name="curA" fbc:label="G_b1449">
        <notes>
          <html xmlns="http://www.w3.org/1999/xhtml">
            <p>original_bigg_ids: [&apos;b1449&apos;]</p>
          </html>
        </notes>
      </fbc:geneProduct>
      <fbc:geneProduct fbc:id="G_b1453" fbc:name="ansP" fbc:label="G_b1453">
        <notes>
          <html xmlns="http://www.w3.org/1999/xhtml">
            <p>original_bigg_ids: [&apos;b1453&apos;]</p>
          </html>
        </notes>
      </fbc:geneProduct>
      <fbc:geneProduct fbc:id="G_b1463" fbc:name="nhoA" fbc:label="G_b1463">
        <notes>
          <html xmlns="http://www.w3.org/1999/xhtml">
            <p>original_bigg_ids: [&apos;b1463&apos;]</p>
          </html>
        </notes>
      </fbc:geneProduct>
      <fbc:geneProduct fbc:id="G_b1465" fbc:name="narV" fbc:label="G_b1465">
        <notes>
          <html xmlns="http://www.w3.org/1999/xhtml">
            <p>original_bigg_ids: [&apos;b1465&apos;]</p>
          </html>
        </notes>
      </fbc:geneProduct>
      <fbc:geneProduct fbc:id="G_b1466" fbc:name="narW" fbc:label="G_b1466">
        <notes>
          <html xmlns="http://www.w3.org/1999/xhtml">
            <p>original_bigg_ids: [&apos;b1466&apos;]</p>
          </html>
        </notes>
      </fbc:geneProduct>
      <fbc:geneProduct fbc:id="G_b1467" fbc:name="narY" fbc:label="G_b1467">
        <notes>
          <html xmlns="http://www.w3.org/1999/xhtml">
            <p>original_bigg_ids: [&apos;b1467&apos;]</p>
          </html>
        </notes>
      </fbc:geneProduct>
      <fbc:geneProduct fbc:id="G_b1468" fbc:name="narZ" fbc:label="G_b1468">
        <notes>
          <html xmlns="http://www.w3.org/1999/xhtml">
            <p>original_bigg_ids: [&apos;b1468&apos;]</p>
          </html>
        </notes>
      </fbc:geneProduct>
      <fbc:geneProduct fbc:id="G_b1469" fbc:name="narU" fbc:label="G_b1469">
        <notes>
          <html xmlns="http://www.w3.org/1999/xhtml">
            <p>original_bigg_ids: [&apos;b1469&apos;]</p>
          </html>
        </notes>
      </fbc:geneProduct>
      <fbc:geneProduct fbc:id="G_b1473" fbc:name="yddG" fbc:label="G_b1473">
        <notes>
          <html xmlns="http://www.w3.org/1999/xhtml">
            <p>original_bigg_ids: [&apos;b1473&apos;]</p>
          </html>
        </notes>
      </fbc:geneProduct>
      <fbc:geneProduct fbc:id="G_b1474" fbc:name="fdnG" fbc:label="G_b1474">
        <notes>
          <html xmlns="http://www.w3.org/1999/xhtml">
            <p>original_bigg_ids: [&apos;b1474&apos;]</p>
          </html>
        </notes>
      </fbc:geneProduct>
      <fbc:geneProduct fbc:id="G_b1475" fbc:name="fdnH" fbc:label="G_b1475">
        <notes>
          <html xmlns="http://www.w3.org/1999/xhtml">
            <p>original_bigg_ids: [&apos;b1475&apos;]</p>
          </html>
        </notes>
      </fbc:geneProduct>
      <fbc:geneProduct fbc:id="G_b1476" fbc:name="fdnI" fbc:label="G_b1476">
        <notes>
          <html xmlns="http://www.w3.org/1999/xhtml">
            <p>original_bigg_ids: [&apos;b1476&apos;]</p>
          </html>
        </notes>
      </fbc:geneProduct>
      <fbc:geneProduct fbc:id="G_b1478" fbc:name="adhP" fbc:label="G_b1478">
        <notes>
          <html xmlns="http://www.w3.org/1999/xhtml">
            <p>original_bigg_ids: [&apos;b1478&apos;]</p>
          </html>
        </notes>
      </fbc:geneProduct>
      <fbc:geneProduct fbc:id="G_b1479" fbc:name="maeA" fbc:label="G_b1479">
        <notes>
          <html xmlns="http://www.w3.org/1999/xhtml">
            <p>original_bigg_ids: [&apos;b1479&apos;]</p>
          </html>
        </notes>
      </fbc:geneProduct>
      <fbc:geneProduct fbc:id="G_b1483" fbc:name="ddpF" fbc:label="G_b1483">
        <notes>
          <html xmlns="http://www.w3.org/1999/xhtml">
            <p>original_bigg_ids: [&apos;b1483&apos;]</p>
          </html>
        </notes>
      </fbc:geneProduct>
      <fbc:geneProduct fbc:id="G_b1484" fbc:name="ddpD" fbc:label="G_b1484">
        <notes>
          <html xmlns="http://www.w3.org/1999/xhtml">
            <p>original_bigg_ids: [&apos;b1484&apos;]</p>
          </html>
        </notes>
      </fbc:geneProduct>
      <fbc:geneProduct fbc:id="G_b1485" fbc:name="ddpC" fbc:label="G_b1485">
        <notes>
          <html xmlns="http://www.w3.org/1999/xhtml">
            <p>original_bigg_ids: [&apos;b1485&apos;]</p>
          </html>
        </notes>
      </fbc:geneProduct>
      <fbc:geneProduct fbc:id="G_b1486" fbc:name="ddpB" fbc:label="G_b1486">
        <notes>
          <html xmlns="http://www.w3.org/1999/xhtml">
            <p>original_bigg_ids: [&apos;b1486&apos;]</p>
          </html>
        </notes>
      </fbc:geneProduct>
      <fbc:geneProduct fbc:id="G_b1487" fbc:name="ddpA" fbc:label="G_b1487">
        <notes>
          <html xmlns="http://www.w3.org/1999/xhtml">
            <p>original_bigg_ids: [&apos;b1487&apos;]</p>
          </html>
        </notes>
      </fbc:geneProduct>
      <fbc:geneProduct fbc:id="G_b1488" fbc:name="ddpX" fbc:label="G_b1488">
        <notes>
          <html xmlns="http://www.w3.org/1999/xhtml">
            <p>original_bigg_ids: [&apos;b1488&apos;]</p>
          </html>
        </notes>
      </fbc:geneProduct>
      <fbc:geneProduct fbc:id="G_b1489" fbc:name="dosP" fbc:label="G_b1489">
        <notes>
          <html xmlns="http://www.w3.org/1999/xhtml">
            <p>original_bigg_ids: [&apos;b1489&apos;]</p>
          </html>
        </notes>
      </fbc:geneProduct>
      <fbc:geneProduct fbc:id="G_b1490" fbc:name="dosC" fbc:label="G_b1490">
        <notes>
          <html xmlns="http://www.w3.org/1999/xhtml">
            <p>original_bigg_ids: [&apos;b1490&apos;]</p>
          </html>
        </notes>
      </fbc:geneProduct>
      <fbc:geneProduct fbc:id="G_b1492" fbc:name="gadC" fbc:label="G_b1492">
        <notes>
          <html xmlns="http://www.w3.org/1999/xhtml">
            <p>original_bigg_ids: [&apos;b1492&apos;]</p>
          </html>
        </notes>
      </fbc:geneProduct>
      <fbc:geneProduct fbc:id="G_b1493" fbc:name="gadB" fbc:label="G_b1493">
        <notes>
          <html xmlns="http://www.w3.org/1999/xhtml">
            <p>original_bigg_ids: [&apos;b1493&apos;]</p>
          </html>
        </notes>
      </fbc:geneProduct>
      <fbc:geneProduct fbc:id="G_b1511" fbc:name="lsrK" fbc:label="G_b1511">
        <notes>
          <html xmlns="http://www.w3.org/1999/xhtml">
            <p>original_bigg_ids: [&apos;b1511&apos;]</p>
          </html>
        </notes>
      </fbc:geneProduct>
      <fbc:geneProduct fbc:id="G_b1513" fbc:name="lsrA" fbc:label="G_b1513">
        <notes>
          <html xmlns="http://www.w3.org/1999/xhtml">
            <p>original_bigg_ids: [&apos;b1513&apos;]</p>
          </html>
        </notes>
      </fbc:geneProduct>
      <fbc:geneProduct fbc:id="G_b1514" fbc:name="lsrC" fbc:label="G_b1514">
        <notes>
          <html xmlns="http://www.w3.org/1999/xhtml">
            <p>original_bigg_ids: [&apos;b1514&apos;]</p>
          </html>
        </notes>
      </fbc:geneProduct>
      <fbc:geneProduct fbc:id="G_b1515" fbc:name="lsrD" fbc:label="G_b1515">
        <notes>
          <html xmlns="http://www.w3.org/1999/xhtml">
            <p>original_bigg_ids: [&apos;b1515&apos;]</p>
          </html>
        </notes>
      </fbc:geneProduct>
      <fbc:geneProduct fbc:id="G_b1516" fbc:name="lsrB" fbc:label="G_b1516">
        <notes>
          <html xmlns="http://www.w3.org/1999/xhtml">
            <p>original_bigg_ids: [&apos;b1516&apos;]</p>
          </html>
        </notes>
      </fbc:geneProduct>
      <fbc:geneProduct fbc:id="G_b1517" fbc:name="lsrF" fbc:label="G_b1517">
        <notes>
          <html xmlns="http://www.w3.org/1999/xhtml">
            <p>original_bigg_ids: [&apos;b1517&apos;]</p>
          </html>
        </notes>
      </fbc:geneProduct>
      <fbc:geneProduct fbc:id="G_b1518" fbc:name="lsrG" fbc:label="G_b1518">
        <notes>
          <html xmlns="http://www.w3.org/1999/xhtml">
            <p>original_bigg_ids: [&apos;b1518&apos;]</p>
          </html>
        </notes>
      </fbc:geneProduct>
      <fbc:geneProduct fbc:id="G_b1519" fbc:name="tam" fbc:label="G_b1519">
        <notes>
          <html xmlns="http://www.w3.org/1999/xhtml">
            <p>original_bigg_ids: [&apos;b1519&apos;]</p>
          </html>
        </notes>
      </fbc:geneProduct>
      <fbc:geneProduct fbc:id="G_b1521" fbc:name="uxaB" fbc:label="G_b1521">
        <notes>
          <html xmlns="http://www.w3.org/1999/xhtml">
            <p>original_bigg_ids: [&apos;b1521&apos;]</p>
          </html>
        </notes>
      </fbc:geneProduct>
      <fbc:geneProduct fbc:id="G_b1524" fbc:name="glsB" fbc:label="G_b1524">
        <notes>
          <html xmlns="http://www.w3.org/1999/xhtml">
            <p>original_bigg_ids: [&apos;b1524&apos;]</p>
          </html>
        </notes>
      </fbc:geneProduct>
      <fbc:geneProduct fbc:id="G_b1525" fbc:name="sad" fbc:label="G_b1525">
        <notes>
          <html xmlns="http://www.w3.org/1999/xhtml">
            <p>original_bigg_ids: [&apos;b1525&apos;]</p>
          </html>
        </notes>
      </fbc:geneProduct>
      <fbc:geneProduct fbc:id="G_b1528" fbc:name="ydeA" fbc:label="G_b1528">
        <notes>
          <html xmlns="http://www.w3.org/1999/xhtml">
            <p>original_bigg_ids: [&apos;b1528&apos;]</p>
          </html>
        </notes>
      </fbc:geneProduct>
      <fbc:geneProduct fbc:id="G_b1533" fbc:name="eamA" fbc:label="G_b1533">
        <notes>
          <html xmlns="http://www.w3.org/1999/xhtml">
            <p>original_bigg_ids: [&apos;b1533&apos;]</p>
          </html>
        </notes>
      </fbc:geneProduct>
      <fbc:geneProduct fbc:id="G_b1535" fbc:name="dgcZ" fbc:label="G_b1535">
        <notes>
          <html xmlns="http://www.w3.org/1999/xhtml">
            <p>original_bigg_ids: [&apos;b1535&apos;]</p>
          </html>
        </notes>
      </fbc:geneProduct>
      <fbc:geneProduct fbc:id="G_b1539" fbc:name="ydfG" fbc:label="G_b1539">
        <notes>
          <html xmlns="http://www.w3.org/1999/xhtml">
            <p>original_bigg_ids: [&apos;b1539&apos;]</p>
          </html>
        </notes>
      </fbc:geneProduct>
      <fbc:geneProduct fbc:id="G_b1584" fbc:name="speG" fbc:label="G_b1584">
        <notes>
          <html xmlns="http://www.w3.org/1999/xhtml">
            <p>original_bigg_ids: [&apos;b1584&apos;]</p>
          </html>
        </notes>
      </fbc:geneProduct>
      <fbc:geneProduct fbc:id="G_b1587" fbc:name="ynfE" fbc:label="G_b1587">
        <notes>
          <html xmlns="http://www.w3.org/1999/xhtml">
            <p>original_bigg_ids: [&apos;b1587&apos;]</p>
          </html>
        </notes>
      </fbc:geneProduct>
      <fbc:geneProduct fbc:id="G_b1588" fbc:name="ynfF" fbc:label="G_b1588">
        <notes>
          <html xmlns="http://www.w3.org/1999/xhtml">
            <p>original_bigg_ids: [&apos;b1588&apos;]</p>
          </html>
        </notes>
      </fbc:geneProduct>
      <fbc:geneProduct fbc:id="G_b1589" fbc:name="ynfG" fbc:label="G_b1589">
        <notes>
          <html xmlns="http://www.w3.org/1999/xhtml">
            <p>original_bigg_ids: [&apos;b1589&apos;]</p>
          </html>
        </notes>
      </fbc:geneProduct>
      <fbc:geneProduct fbc:id="G_b1590" fbc:name="ynfH" fbc:label="G_b1590">
        <notes>
          <html xmlns="http://www.w3.org/1999/xhtml">
            <p>original_bigg_ids: [&apos;b1590&apos;]</p>
          </html>
        </notes>
      </fbc:geneProduct>
      <fbc:geneProduct fbc:id="G_b1592" fbc:name="clcB" fbc:label="G_b1592">
        <notes>
          <html xmlns="http://www.w3.org/1999/xhtml">
            <p>original_bigg_ids: [&apos;b1592&apos;]</p>
          </html>
        </notes>
      </fbc:geneProduct>
      <fbc:geneProduct fbc:id="G_b1599" fbc:name="mdtI" fbc:label="G_b1599">
        <notes>
          <html xmlns="http://www.w3.org/1999/xhtml">
            <p>original_bigg_ids: [&apos;b1599&apos;]</p>
          </html>
        </notes>
      </fbc:geneProduct>
      <fbc:geneProduct fbc:id="G_b1600" fbc:name="mdtJ" fbc:label="G_b1600">
        <notes>
          <html xmlns="http://www.w3.org/1999/xhtml">
            <p>original_bigg_ids: [&apos;b1600&apos;]</p>
          </html>
        </notes>
      </fbc:geneProduct>
      <fbc:geneProduct fbc:id="G_b1601" fbc:name="tqsA" fbc:label="G_b1601">
        <notes>
          <html xmlns="http://www.w3.org/1999/xhtml">
            <p>original_bigg_ids: [&apos;b1601&apos;]</p>
          </html>
        </notes>
      </fbc:geneProduct>
      <fbc:geneProduct fbc:id="G_b1602" fbc:name="pntB" fbc:label="G_b1602">
        <notes>
          <html xmlns="http://www.w3.org/1999/xhtml">
            <p>original_bigg_ids: [&apos;b1602&apos;]</p>
          </html>
        </notes>
      </fbc:geneProduct>
      <fbc:geneProduct fbc:id="G_b1603" fbc:name="pntA" fbc:label="G_b1603">
        <notes>
          <html xmlns="http://www.w3.org/1999/xhtml">
            <p>original_bigg_ids: [&apos;b1603&apos;]</p>
          </html>
        </notes>
      </fbc:geneProduct>
      <fbc:geneProduct fbc:id="G_b1605" fbc:name="ydgI" fbc:label="G_b1605">
        <notes>
          <html xmlns="http://www.w3.org/1999/xhtml">
            <p>original_bigg_ids: [&apos;b1605&apos;]</p>
          </html>
        </notes>
      </fbc:geneProduct>
      <fbc:geneProduct fbc:id="G_b1606" fbc:name="folM" fbc:label="G_b1606">
        <notes>
          <html xmlns="http://www.w3.org/1999/xhtml">
            <p>original_bigg_ids: [&apos;b1606&apos;]</p>
          </html>
        </notes>
      </fbc:geneProduct>
      <fbc:geneProduct fbc:id="G_b1611" fbc:name="fumC" fbc:label="G_b1611">
        <notes>
          <html xmlns="http://www.w3.org/1999/xhtml">
            <p>original_bigg_ids: [&apos;b1611&apos;]</p>
          </html>
        </notes>
      </fbc:geneProduct>
      <fbc:geneProduct fbc:id="G_b1612" fbc:name="fumA" fbc:label="G_b1612">
        <notes>
          <html xmlns="http://www.w3.org/1999/xhtml">
            <p>original_bigg_ids: [&apos;b1612&apos;]</p>
          </html>
        </notes>
      </fbc:geneProduct>
      <fbc:geneProduct fbc:id="G_b1613" fbc:name="manA" fbc:label="G_b1613">
        <notes>
          <html xmlns="http://www.w3.org/1999/xhtml">
            <p>original_bigg_ids: [&apos;b1613&apos;]</p>
          </html>
        </notes>
      </fbc:geneProduct>
      <fbc:geneProduct fbc:id="G_b1616" fbc:name="uidB" fbc:label="G_b1616">
        <notes>
          <html xmlns="http://www.w3.org/1999/xhtml">
            <p>original_bigg_ids: [&apos;b1616&apos;]</p>
          </html>
        </notes>
      </fbc:geneProduct>
      <fbc:geneProduct fbc:id="G_b1617" fbc:name="uidA" fbc:label="G_b1617">
        <notes>
          <html xmlns="http://www.w3.org/1999/xhtml">
            <p>original_bigg_ids: [&apos;b1617&apos;]</p>
          </html>
        </notes>
      </fbc:geneProduct>
      <fbc:geneProduct fbc:id="G_b1619" fbc:name="hdhA" fbc:label="G_b1619">
        <notes>
          <html xmlns="http://www.w3.org/1999/xhtml">
            <p>original_bigg_ids: [&apos;b1619&apos;]</p>
          </html>
        </notes>
      </fbc:geneProduct>
      <fbc:geneProduct fbc:id="G_b1621" fbc:name="malX" fbc:label="G_b1621">
        <notes>
          <html xmlns="http://www.w3.org/1999/xhtml">
            <p>original_bigg_ids: [&apos;b1621&apos;]</p>
          </html>
        </notes>
      </fbc:geneProduct>
      <fbc:geneProduct fbc:id="G_b1622" fbc:name="malY" fbc:label="G_b1622">
        <notes>
          <html xmlns="http://www.w3.org/1999/xhtml">
            <p>original_bigg_ids: [&apos;b1622&apos;]</p>
          </html>
        </notes>
      </fbc:geneProduct>
      <fbc:geneProduct fbc:id="G_b1623" fbc:name="add" fbc:label="G_b1623">
        <notes>
          <html xmlns="http://www.w3.org/1999/xhtml">
            <p>original_bigg_ids: [&apos;b1623&apos;]</p>
          </html>
        </notes>
      </fbc:geneProduct>
      <fbc:geneProduct fbc:id="G_b1634" fbc:name="dtpA" fbc:label="G_b1634">
        <notes>
          <html xmlns="http://www.w3.org/1999/xhtml">
            <p>original_bigg_ids: [&apos;b1634&apos;]</p>
          </html>
        </notes>
      </fbc:geneProduct>
      <fbc:geneProduct fbc:id="G_b1636" fbc:name="pdxY" fbc:label="G_b1636">
        <notes>
          <html xmlns="http://www.w3.org/1999/xhtml">
            <p>original_bigg_ids: [&apos;b1636&apos;]</p>
          </html>
        </notes>
      </fbc:geneProduct>
      <fbc:geneProduct fbc:id="G_b1638" fbc:name="pdxH" fbc:label="G_b1638">
        <notes>
          <html xmlns="http://www.w3.org/1999/xhtml">
            <p>original_bigg_ids: [&apos;b1638&apos;]</p>
          </html>
        </notes>
      </fbc:geneProduct>
      <fbc:geneProduct fbc:id="G_b1640" fbc:name="anmK" fbc:label="G_b1640">
        <notes>
          <html xmlns="http://www.w3.org/1999/xhtml">
            <p>original_bigg_ids: [&apos;b1640&apos;]</p>
          </html>
        </notes>
      </fbc:geneProduct>
      <fbc:geneProduct fbc:id="G_b1646" fbc:name="sodC" fbc:label="G_b1646">
        <notes>
          <html xmlns="http://www.w3.org/1999/xhtml">
            <p>original_bigg_ids: [&apos;b1646&apos;]</p>
          </html>
        </notes>
      </fbc:geneProduct>
      <fbc:geneProduct fbc:id="G_b1651" fbc:name="gloA" fbc:label="G_b1651">
        <notes>
          <html xmlns="http://www.w3.org/1999/xhtml">
            <p>original_bigg_ids: [&apos;b1651&apos;]</p>
          </html>
        </notes>
      </fbc:geneProduct>
      <fbc:geneProduct fbc:id="G_b1654" fbc:name="grxD" fbc:label="G_b1654">
        <notes>
          <html xmlns="http://www.w3.org/1999/xhtml">
            <p>original_bigg_ids: [&apos;b1654&apos;]</p>
          </html>
        </notes>
      </fbc:geneProduct>
      <fbc:geneProduct fbc:id="G_b1655" fbc:name="mepH" fbc:label="G_b1655">
        <notes>
          <html xmlns="http://www.w3.org/1999/xhtml">
            <p>original_bigg_ids: [&apos;b1655&apos;]</p>
          </html>
        </notes>
      </fbc:geneProduct>
      <fbc:geneProduct fbc:id="G_b1656" fbc:name="sodB" fbc:label="G_b1656">
        <notes>
          <html xmlns="http://www.w3.org/1999/xhtml">
            <p>original_bigg_ids: [&apos;b1656&apos;]</p>
          </html>
        </notes>
      </fbc:geneProduct>
      <fbc:geneProduct fbc:id="G_b1661" fbc:name="cfa" fbc:label="G_b1661">
        <notes>
          <html xmlns="http://www.w3.org/1999/xhtml">
            <p>original_bigg_ids: [&apos;b1661&apos;]</p>
          </html>
        </notes>
      </fbc:geneProduct>
      <fbc:geneProduct fbc:id="G_b1662" fbc:name="ribC" fbc:label="G_b1662">
        <notes>
          <html xmlns="http://www.w3.org/1999/xhtml">
            <p>original_bigg_ids: [&apos;b1662&apos;]</p>
          </html>
        </notes>
      </fbc:geneProduct>
      <fbc:geneProduct fbc:id="G_b1676" fbc:name="pykF" fbc:label="G_b1676">
        <notes>
          <html xmlns="http://www.w3.org/1999/xhtml">
            <p>original_bigg_ids: [&apos;b1676&apos;]</p>
          </html>
        </notes>
      </fbc:geneProduct>
      <fbc:geneProduct fbc:id="G_b1677" fbc:name="lpp" fbc:label="G_b1677">
        <notes>
          <html xmlns="http://www.w3.org/1999/xhtml">
            <p>original_bigg_ids: [&apos;b1677&apos;]</p>
          </html>
        </notes>
      </fbc:geneProduct>
      <fbc:geneProduct fbc:id="G_b1678" fbc:name="ldtE" fbc:label="G_b1678">
        <notes>
          <html xmlns="http://www.w3.org/1999/xhtml">
            <p>original_bigg_ids: [&apos;b1678&apos;]</p>
          </html>
        </notes>
      </fbc:geneProduct>
      <fbc:geneProduct fbc:id="G_b1679" fbc:name="sufE" fbc:label="G_b1679">
        <notes>
          <html xmlns="http://www.w3.org/1999/xhtml">
            <p>original_bigg_ids: [&apos;b1679&apos;]</p>
          </html>
        </notes>
      </fbc:geneProduct>
      <fbc:geneProduct fbc:id="G_b1680" fbc:name="sufS" fbc:label="G_b1680">
        <notes>
          <html xmlns="http://www.w3.org/1999/xhtml">
            <p>original_bigg_ids: [&apos;b1680&apos;]</p>
          </html>
        </notes>
      </fbc:geneProduct>
      <fbc:geneProduct fbc:id="G_b1681" fbc:name="sufD" fbc:label="G_b1681">
        <notes>
          <html xmlns="http://www.w3.org/1999/xhtml">
            <p>original_bigg_ids: [&apos;b1681&apos;]</p>
          </html>
        </notes>
      </fbc:geneProduct>
      <fbc:geneProduct fbc:id="G_b1682" fbc:name="sufC" fbc:label="G_b1682">
        <notes>
          <html xmlns="http://www.w3.org/1999/xhtml">
            <p>original_bigg_ids: [&apos;b1682&apos;]</p>
          </html>
        </notes>
      </fbc:geneProduct>
      <fbc:geneProduct fbc:id="G_b1683" fbc:name="sufB" fbc:label="G_b1683">
        <notes>
          <html xmlns="http://www.w3.org/1999/xhtml">
            <p>original_bigg_ids: [&apos;b1683&apos;]</p>
          </html>
        </notes>
      </fbc:geneProduct>
      <fbc:geneProduct fbc:id="G_b1684" fbc:name="sufA" fbc:label="G_b1684">
        <notes>
          <html xmlns="http://www.w3.org/1999/xhtml">
            <p>original_bigg_ids: [&apos;b1684&apos;]</p>
          </html>
        </notes>
      </fbc:geneProduct>
      <fbc:geneProduct fbc:id="G_b1686" fbc:name="menI" fbc:label="G_b1686">
        <notes>
          <html xmlns="http://www.w3.org/1999/xhtml">
            <p>original_bigg_ids: [&apos;b1686&apos;]</p>
          </html>
        </notes>
      </fbc:geneProduct>
      <fbc:geneProduct fbc:id="G_b1692" fbc:name="ydiB" fbc:label="G_b1692">
        <notes>
          <html xmlns="http://www.w3.org/1999/xhtml">
            <p>original_bigg_ids: [&apos;b1692&apos;]</p>
          </html>
        </notes>
      </fbc:geneProduct>
      <fbc:geneProduct fbc:id="G_b1693" fbc:name="aroD" fbc:label="G_b1693">
        <notes>
          <html xmlns="http://www.w3.org/1999/xhtml">
            <p>original_bigg_ids: [&apos;b1693&apos;]</p>
          </html>
        </notes>
      </fbc:geneProduct>
      <fbc:geneProduct fbc:id="G_b1694" fbc:name="ydiF" fbc:label="G_b1694">
        <notes>
          <html xmlns="http://www.w3.org/1999/xhtml">
            <p>original_bigg_ids: [&apos;b1694&apos;]</p>
          </html>
        </notes>
      </fbc:geneProduct>
      <fbc:geneProduct fbc:id="G_b1695" fbc:name="ydiO" fbc:label="G_b1695">
        <notes>
          <html xmlns="http://www.w3.org/1999/xhtml">
            <p>original_bigg_ids: [&apos;b1695&apos;]</p>
          </html>
        </notes>
      </fbc:geneProduct>
      <fbc:geneProduct fbc:id="G_b1701" fbc:name="fadK" fbc:label="G_b1701">
        <notes>
          <html xmlns="http://www.w3.org/1999/xhtml">
            <p>original_bigg_ids: [&apos;b1701&apos;]</p>
          </html>
        </notes>
      </fbc:geneProduct>
      <fbc:geneProduct fbc:id="G_b1702" fbc:name="ppsA" fbc:label="G_b1702">
        <notes>
          <html xmlns="http://www.w3.org/1999/xhtml">
            <p>original_bigg_ids: [&apos;b1702&apos;]</p>
          </html>
        </notes>
      </fbc:geneProduct>
      <fbc:geneProduct fbc:id="G_b1704" fbc:name="aroH" fbc:label="G_b1704">
        <notes>
          <html xmlns="http://www.w3.org/1999/xhtml">
            <p>original_bigg_ids: [&apos;b1704&apos;]</p>
          </html>
        </notes>
      </fbc:geneProduct>
      <fbc:geneProduct fbc:id="G_b1709" fbc:name="btuD" fbc:label="G_b1709">
        <notes>
          <html xmlns="http://www.w3.org/1999/xhtml">
            <p>original_bigg_ids: [&apos;b1709&apos;]</p>
          </html>
        </notes>
      </fbc:geneProduct>
      <fbc:geneProduct fbc:id="G_b1710" fbc:name="btuE" fbc:label="G_b1710">
        <notes>
          <html xmlns="http://www.w3.org/1999/xhtml">
            <p>original_bigg_ids: [&apos;b1710&apos;]</p>
          </html>
        </notes>
      </fbc:geneProduct>
      <fbc:geneProduct fbc:id="G_b1711" fbc:name="btuC" fbc:label="G_b1711">
        <notes>
          <html xmlns="http://www.w3.org/1999/xhtml">
            <p>original_bigg_ids: [&apos;b1711&apos;]</p>
          </html>
        </notes>
      </fbc:geneProduct>
      <fbc:geneProduct fbc:id="G_b1723" fbc:name="pfkB" fbc:label="G_b1723">
        <notes>
          <html xmlns="http://www.w3.org/1999/xhtml">
            <p>original_bigg_ids: [&apos;b1723&apos;]</p>
          </html>
        </notes>
      </fbc:geneProduct>
      <fbc:geneProduct fbc:id="G_b1727" fbc:name="yniC" fbc:label="G_b1727">
        <notes>
          <html xmlns="http://www.w3.org/1999/xhtml">
            <p>original_bigg_ids: [&apos;b1727&apos;]</p>
          </html>
        </notes>
      </fbc:geneProduct>
      <fbc:geneProduct fbc:id="G_b1732" fbc:name="katE" fbc:label="G_b1732">
        <notes>
          <html xmlns="http://www.w3.org/1999/xhtml">
            <p>original_bigg_ids: [&apos;b1732&apos;]</p>
          </html>
        </notes>
      </fbc:geneProduct>
      <fbc:geneProduct fbc:id="G_b1733" fbc:name="chbG" fbc:label="G_b1733">
        <notes>
          <html xmlns="http://www.w3.org/1999/xhtml">
            <p>original_bigg_ids: [&apos;b1733&apos;]</p>
          </html>
        </notes>
      </fbc:geneProduct>
      <fbc:geneProduct fbc:id="G_b1734" fbc:name="chbF" fbc:label="G_b1734">
        <notes>
          <html xmlns="http://www.w3.org/1999/xhtml">
            <p>original_bigg_ids: [&apos;b1734&apos;]</p>
          </html>
        </notes>
      </fbc:geneProduct>
      <fbc:geneProduct fbc:id="G_b1736" fbc:name="chbA" fbc:label="G_b1736">
        <notes>
          <html xmlns="http://www.w3.org/1999/xhtml">
            <p>original_bigg_ids: [&apos;b1736&apos;]</p>
          </html>
        </notes>
      </fbc:geneProduct>
      <fbc:geneProduct fbc:id="G_b1737" fbc:name="chbC" fbc:label="G_b1737">
        <notes>
          <html xmlns="http://www.w3.org/1999/xhtml">
            <p>original_bigg_ids: [&apos;b1737&apos;]</p>
          </html>
        </notes>
      </fbc:geneProduct>
      <fbc:geneProduct fbc:id="G_b1738" fbc:name="chbB" fbc:label="G_b1738">
        <notes>
          <html xmlns="http://www.w3.org/1999/xhtml">
            <p>original_bigg_ids: [&apos;b1738&apos;]</p>
          </html>
        </notes>
      </fbc:geneProduct>
      <fbc:geneProduct fbc:id="G_b1740" fbc:name="nadE" fbc:label="G_b1740">
        <notes>
          <html xmlns="http://www.w3.org/1999/xhtml">
            <p>original_bigg_ids: [&apos;b1740&apos;]</p>
          </html>
        </notes>
      </fbc:geneProduct>
      <fbc:geneProduct fbc:id="G_b1744" fbc:name="astE" fbc:label="G_b1744">
        <notes>
          <html xmlns="http://www.w3.org/1999/xhtml">
            <p>original_bigg_ids: [&apos;b1744&apos;]</p>
          </html>
        </notes>
      </fbc:geneProduct>
      <fbc:geneProduct fbc:id="G_b1745" fbc:name="astB" fbc:label="G_b1745">
        <notes>
          <html xmlns="http://www.w3.org/1999/xhtml">
            <p>original_bigg_ids: [&apos;b1745&apos;]</p>
          </html>
        </notes>
      </fbc:geneProduct>
      <fbc:geneProduct fbc:id="G_b1746" fbc:name="astD" fbc:label="G_b1746">
        <notes>
          <html xmlns="http://www.w3.org/1999/xhtml">
            <p>original_bigg_ids: [&apos;b1746&apos;]</p>
          </html>
        </notes>
      </fbc:geneProduct>
      <fbc:geneProduct fbc:id="G_b1747" fbc:name="astA" fbc:label="G_b1747">
        <notes>
          <html xmlns="http://www.w3.org/1999/xhtml">
            <p>original_bigg_ids: [&apos;b1747&apos;]</p>
          </html>
        </notes>
      </fbc:geneProduct>
      <fbc:geneProduct fbc:id="G_b1748" fbc:name="astC" fbc:label="G_b1748">
        <notes>
          <html xmlns="http://www.w3.org/1999/xhtml">
            <p>original_bigg_ids: [&apos;b1748&apos;]</p>
          </html>
        </notes>
      </fbc:geneProduct>
      <fbc:geneProduct fbc:id="G_b1759" fbc:name="nudG" fbc:label="G_b1759">
        <notes>
          <html xmlns="http://www.w3.org/1999/xhtml">
            <p>original_bigg_ids: [&apos;b1759&apos;]</p>
          </html>
        </notes>
      </fbc:geneProduct>
      <fbc:geneProduct fbc:id="G_b1761" fbc:name="gdhA" fbc:label="G_b1761">
        <notes>
          <html xmlns="http://www.w3.org/1999/xhtml">
            <p>original_bigg_ids: [&apos;b1761&apos;]</p>
          </html>
        </notes>
      </fbc:geneProduct>
      <fbc:geneProduct fbc:id="G_b1764" fbc:name="selD" fbc:label="G_b1764">
        <notes>
          <html xmlns="http://www.w3.org/1999/xhtml">
            <p>original_bigg_ids: [&apos;b1764&apos;]</p>
          </html>
        </notes>
      </fbc:geneProduct>
      <fbc:geneProduct fbc:id="G_b1767" fbc:name="ansA" fbc:label="G_b1767">
        <notes>
          <html xmlns="http://www.w3.org/1999/xhtml">
            <p>original_bigg_ids: [&apos;b1767&apos;]</p>
          </html>
        </notes>
      </fbc:geneProduct>
      <fbc:geneProduct fbc:id="G_b1768" fbc:name="pncA" fbc:label="G_b1768">
        <notes>
          <html xmlns="http://www.w3.org/1999/xhtml">
            <p>original_bigg_ids: [&apos;b1768&apos;]</p>
          </html>
        </notes>
      </fbc:geneProduct>
      <fbc:geneProduct fbc:id="G_b1771" fbc:name="ydjG" fbc:label="G_b1771">
        <notes>
          <html xmlns="http://www.w3.org/1999/xhtml">
            <p>original_bigg_ids: [&apos;b1771&apos;]</p>
          </html>
        </notes>
      </fbc:geneProduct>
      <fbc:geneProduct fbc:id="G_b1778" fbc:name="msrB" fbc:label="G_b1778">
        <notes>
          <html xmlns="http://www.w3.org/1999/xhtml">
            <p>original_bigg_ids: [&apos;b1778&apos;]</p>
          </html>
        </notes>
      </fbc:geneProduct>
      <fbc:geneProduct fbc:id="G_b1779" fbc:name="gapA" fbc:label="G_b1779">
        <notes>
          <html xmlns="http://www.w3.org/1999/xhtml">
            <p>original_bigg_ids: [&apos;b1779&apos;]</p>
          </html>
        </notes>
      </fbc:geneProduct>
      <fbc:geneProduct fbc:id="G_b1781" fbc:name="yeaE" fbc:label="G_b1781">
        <notes>
          <html xmlns="http://www.w3.org/1999/xhtml">
            <p>original_bigg_ids: [&apos;b1781&apos;]</p>
          </html>
        </notes>
      </fbc:geneProduct>
      <fbc:geneProduct fbc:id="G_b1794" fbc:name="yeaP" fbc:label="G_b1794">
        <notes>
          <html xmlns="http://www.w3.org/1999/xhtml">
            <p>original_bigg_ids: [&apos;b1794&apos;]</p>
          </html>
        </notes>
      </fbc:geneProduct>
      <fbc:geneProduct fbc:id="G_b1798" fbc:name="leuE" fbc:label="G_b1798">
        <notes>
          <html xmlns="http://www.w3.org/1999/xhtml">
            <p>original_bigg_ids: [&apos;b1798&apos;]</p>
          </html>
        </notes>
      </fbc:geneProduct>
      <fbc:geneProduct fbc:id="G_b1800" fbc:name="dmlA" fbc:label="G_b1800">
        <notes>
          <html xmlns="http://www.w3.org/1999/xhtml">
            <p>original_bigg_ids: [&apos;b1800&apos;]</p>
          </html>
        </notes>
      </fbc:geneProduct>
      <fbc:geneProduct fbc:id="G_b1801" fbc:name="yeaV" fbc:label="G_b1801">
        <notes>
          <html xmlns="http://www.w3.org/1999/xhtml">
            <p>original_bigg_ids: [&apos;b1801&apos;]</p>
          </html>
        </notes>
      </fbc:geneProduct>
      <fbc:geneProduct fbc:id="G_b1805" fbc:name="fadD" fbc:label="G_b1805">
        <notes>
          <html xmlns="http://www.w3.org/1999/xhtml">
            <p>original_bigg_ids: [&apos;b1805&apos;]</p>
          </html>
        </notes>
      </fbc:geneProduct>
      <fbc:geneProduct fbc:id="G_b1812" fbc:name="pabB" fbc:label="G_b1812">
        <notes>
          <html xmlns="http://www.w3.org/1999/xhtml">
            <p>original_bigg_ids: [&apos;b1812&apos;]</p>
          </html>
        </notes>
      </fbc:geneProduct>
      <fbc:geneProduct fbc:id="G_b1813" fbc:name="nudL" fbc:label="G_b1813">
        <notes>
          <html xmlns="http://www.w3.org/1999/xhtml">
            <p>original_bigg_ids: [&apos;b1813&apos;]</p>
          </html>
        </notes>
      </fbc:geneProduct>
      <fbc:geneProduct fbc:id="G_b1814" fbc:name="sdaA" fbc:label="G_b1814">
        <notes>
          <html xmlns="http://www.w3.org/1999/xhtml">
            <p>original_bigg_ids: [&apos;b1814&apos;]</p>
          </html>
        </notes>
      </fbc:geneProduct>
      <fbc:geneProduct fbc:id="G_b1817" fbc:name="manX" fbc:label="G_b1817">
        <notes>
          <html xmlns="http://www.w3.org/1999/xhtml">
            <p>original_bigg_ids: [&apos;b1817&apos;]</p>
          </html>
        </notes>
      </fbc:geneProduct>
      <fbc:geneProduct fbc:id="G_b1818" fbc:name="manY" fbc:label="G_b1818">
        <notes>
          <html xmlns="http://www.w3.org/1999/xhtml">
            <p>original_bigg_ids: [&apos;b1818&apos;]</p>
          </html>
        </notes>
      </fbc:geneProduct>
      <fbc:geneProduct fbc:id="G_b1819" fbc:name="manZ" fbc:label="G_b1819">
        <notes>
          <html xmlns="http://www.w3.org/1999/xhtml">
            <p>original_bigg_ids: [&apos;b1819&apos;]</p>
          </html>
        </notes>
      </fbc:geneProduct>
      <fbc:geneProduct fbc:id="G_b1821" fbc:name="mntP" fbc:label="G_b1821">
        <notes>
          <html xmlns="http://www.w3.org/1999/xhtml">
            <p>original_bigg_ids: [&apos;b1821&apos;]</p>
          </html>
        </notes>
      </fbc:geneProduct>
      <fbc:geneProduct fbc:id="G_b1832" fbc:name="msrC" fbc:label="G_b1832">
        <notes>
          <html xmlns="http://www.w3.org/1999/xhtml">
            <p>original_bigg_ids: [&apos;b1832&apos;]</p>
          </html>
        </notes>
      </fbc:geneProduct>
      <fbc:geneProduct fbc:id="G_b1849" fbc:name="purT" fbc:label="G_b1849">
        <notes>
          <html xmlns="http://www.w3.org/1999/xhtml">
            <p>original_bigg_ids: [&apos;b1849&apos;]</p>
          </html>
        </notes>
      </fbc:geneProduct>
      <fbc:geneProduct fbc:id="G_b1850" fbc:name="eda" fbc:label="G_b1850">
        <notes>
          <html xmlns="http://www.w3.org/1999/xhtml">
            <p>original_bigg_ids: [&apos;b1850&apos;]</p>
          </html>
        </notes>
      </fbc:geneProduct>
      <fbc:geneProduct fbc:id="G_b1851" fbc:name="edd" fbc:label="G_b1851">
        <notes>
          <html xmlns="http://www.w3.org/1999/xhtml">
            <p>original_bigg_ids: [&apos;b1851&apos;]</p>
          </html>
        </notes>
      </fbc:geneProduct>
      <fbc:geneProduct fbc:id="G_b1852" fbc:name="zwf" fbc:label="G_b1852">
        <notes>
          <html xmlns="http://www.w3.org/1999/xhtml">
            <p>original_bigg_ids: [&apos;b1852&apos;]</p>
          </html>
        </notes>
      </fbc:geneProduct>
      <fbc:geneProduct fbc:id="G_b1854" fbc:name="pykA" fbc:label="G_b1854">
        <notes>
          <html xmlns="http://www.w3.org/1999/xhtml">
            <p>original_bigg_ids: [&apos;b1854&apos;]</p>
          </html>
        </notes>
      </fbc:geneProduct>
      <fbc:geneProduct fbc:id="G_b1855" fbc:name="lpxM" fbc:label="G_b1855">
        <notes>
          <html xmlns="http://www.w3.org/1999/xhtml">
            <p>original_bigg_ids: [&apos;b1855&apos;]</p>
          </html>
        </notes>
      </fbc:geneProduct>
      <fbc:geneProduct fbc:id="G_b1856" fbc:name="mepM" fbc:label="G_b1856">
        <notes>
          <html xmlns="http://www.w3.org/1999/xhtml">
            <p>original_bigg_ids: [&apos;b1856&apos;]</p>
          </html>
        </notes>
      </fbc:geneProduct>
      <fbc:geneProduct fbc:id="G_b1857" fbc:name="znuA" fbc:label="G_b1857">
        <notes>
          <html xmlns="http://www.w3.org/1999/xhtml">
            <p>original_bigg_ids: [&apos;b1857&apos;]</p>
          </html>
        </notes>
      </fbc:geneProduct>
      <fbc:geneProduct fbc:id="G_b1858" fbc:name="znuC" fbc:label="G_b1858">
        <notes>
          <html xmlns="http://www.w3.org/1999/xhtml">
            <p>original_bigg_ids: [&apos;b1858&apos;]</p>
          </html>
        </notes>
      </fbc:geneProduct>
      <fbc:geneProduct fbc:id="G_b1859" fbc:name="znuB" fbc:label="G_b1859">
        <notes>
          <html xmlns="http://www.w3.org/1999/xhtml">
            <p>original_bigg_ids: [&apos;b1859&apos;]</p>
          </html>
        </notes>
      </fbc:geneProduct>
      <fbc:geneProduct fbc:id="G_b1865" fbc:name="nudB" fbc:label="G_b1865">
        <notes>
          <html xmlns="http://www.w3.org/1999/xhtml">
            <p>original_bigg_ids: [&apos;b1865&apos;]</p>
          </html>
        </notes>
      </fbc:geneProduct>
      <fbc:geneProduct fbc:id="G_b1870" fbc:name="cmoA" fbc:label="G_b1870">
        <notes>
          <html xmlns="http://www.w3.org/1999/xhtml">
            <p>original_bigg_ids: [&apos;b1870&apos;]</p>
          </html>
        </notes>
      </fbc:geneProduct>
      <fbc:geneProduct fbc:id="G_b1872" fbc:name="torZ" fbc:label="G_b1872">
        <notes>
          <html xmlns="http://www.w3.org/1999/xhtml">
            <p>original_bigg_ids: [&apos;b1872&apos;]</p>
          </html>
        </notes>
      </fbc:geneProduct>
      <fbc:geneProduct fbc:id="G_b1873" fbc:name="torY" fbc:label="G_b1873">
        <notes>
          <html xmlns="http://www.w3.org/1999/xhtml">
            <p>original_bigg_ids: [&apos;b1873&apos;]</p>
          </html>
        </notes>
      </fbc:geneProduct>
      <fbc:geneProduct fbc:id="G_b1896" fbc:name="otsA" fbc:label="G_b1896">
        <notes>
          <html xmlns="http://www.w3.org/1999/xhtml">
            <p>original_bigg_ids: [&apos;b1896&apos;]</p>
          </html>
        </notes>
      </fbc:geneProduct>
      <fbc:geneProduct fbc:id="G_b1897" fbc:name="otsB" fbc:label="G_b1897">
        <notes>
          <html xmlns="http://www.w3.org/1999/xhtml">
            <p>original_bigg_ids: [&apos;b1897&apos;]</p>
          </html>
        </notes>
      </fbc:geneProduct>
      <fbc:geneProduct fbc:id="G_b1900" fbc:name="araG" fbc:label="G_b1900">
        <notes>
          <html xmlns="http://www.w3.org/1999/xhtml">
            <p>original_bigg_ids: [&apos;b1900&apos;]</p>
          </html>
        </notes>
      </fbc:geneProduct>
      <fbc:geneProduct fbc:id="G_b1901" fbc:name="araF" fbc:label="G_b1901">
        <notes>
          <html xmlns="http://www.w3.org/1999/xhtml">
            <p>original_bigg_ids: [&apos;b1901&apos;]</p>
          </html>
        </notes>
      </fbc:geneProduct>
      <fbc:geneProduct fbc:id="G_b1907" fbc:name="tyrP" fbc:label="G_b1907">
        <notes>
          <html xmlns="http://www.w3.org/1999/xhtml">
            <p>original_bigg_ids: [&apos;b1907&apos;]</p>
          </html>
        </notes>
      </fbc:geneProduct>
      <fbc:geneProduct fbc:id="G_b1912" fbc:name="pgsA" fbc:label="G_b1912">
        <notes>
          <html xmlns="http://www.w3.org/1999/xhtml">
            <p>original_bigg_ids: [&apos;b1912&apos;]</p>
          </html>
        </notes>
      </fbc:geneProduct>
      <fbc:geneProduct fbc:id="G_b1917" fbc:name="yecC" fbc:label="G_b1917">
        <notes>
          <html xmlns="http://www.w3.org/1999/xhtml">
            <p>original_bigg_ids: [&apos;b1917&apos;]</p>
          </html>
        </notes>
      </fbc:geneProduct>
      <fbc:geneProduct fbc:id="G_b1918" fbc:name="yecS" fbc:label="G_b1918">
        <notes>
          <html xmlns="http://www.w3.org/1999/xhtml">
            <p>original_bigg_ids: [&apos;b1918&apos;]</p>
          </html>
        </notes>
      </fbc:geneProduct>
      <fbc:geneProduct fbc:id="G_b1919" fbc:name="dcyD" fbc:label="G_b1919">
        <notes>
          <html xmlns="http://www.w3.org/1999/xhtml">
            <p>original_bigg_ids: [&apos;b1919&apos;]</p>
          </html>
        </notes>
      </fbc:geneProduct>
      <fbc:geneProduct fbc:id="G_b1920" fbc:name="fliY" fbc:label="G_b1920">
        <notes>
          <html xmlns="http://www.w3.org/1999/xhtml">
            <p>original_bigg_ids: [&apos;b1920&apos;]</p>
          </html>
        </notes>
      </fbc:geneProduct>
      <fbc:geneProduct fbc:id="G_b1927" fbc:name="amyA" fbc:label="G_b1927">
        <notes>
          <html xmlns="http://www.w3.org/1999/xhtml">
            <p>original_bigg_ids: [&apos;b1927&apos;]</p>
          </html>
        </notes>
      </fbc:geneProduct>
      <fbc:geneProduct fbc:id="G_b1967" fbc:name="hchA" fbc:label="G_b1967">
        <notes>
          <html xmlns="http://www.w3.org/1999/xhtml">
            <p>original_bigg_ids: [&apos;b1967&apos;]</p>
          </html>
        </notes>
      </fbc:geneProduct>
      <fbc:geneProduct fbc:id="G_b1981" fbc:name="shiA" fbc:label="G_b1981">
        <notes>
          <html xmlns="http://www.w3.org/1999/xhtml">
            <p>original_bigg_ids: [&apos;b1981&apos;]</p>
          </html>
        </notes>
      </fbc:geneProduct>
      <fbc:geneProduct fbc:id="G_b1982" fbc:name="amn" fbc:label="G_b1982">
        <notes>
          <html xmlns="http://www.w3.org/1999/xhtml">
            <p>original_bigg_ids: [&apos;b1982&apos;]</p>
          </html>
        </notes>
      </fbc:geneProduct>
      <fbc:geneProduct fbc:id="G_b1985" fbc:name="yeeO" fbc:label="G_b1985">
        <notes>
          <html xmlns="http://www.w3.org/1999/xhtml">
            <p>original_bigg_ids: [&apos;b1985&apos;]</p>
          </html>
        </notes>
      </fbc:geneProduct>
      <fbc:geneProduct fbc:id="G_b1990" fbc:name="ldtA" fbc:label="G_b1990">
        <notes>
          <html xmlns="http://www.w3.org/1999/xhtml">
            <p>original_bigg_ids: [&apos;b1990&apos;]</p>
          </html>
        </notes>
      </fbc:geneProduct>
      <fbc:geneProduct fbc:id="G_b1991" fbc:name="cobT" fbc:label="G_b1991">
        <notes>
          <html xmlns="http://www.w3.org/1999/xhtml">
            <p>original_bigg_ids: [&apos;b1991&apos;]</p>
          </html>
        </notes>
      </fbc:geneProduct>
      <fbc:geneProduct fbc:id="G_b1992" fbc:name="cobS" fbc:label="G_b1992">
        <notes>
          <html xmlns="http://www.w3.org/1999/xhtml">
            <p>original_bigg_ids: [&apos;b1992&apos;]</p>
          </html>
        </notes>
      </fbc:geneProduct>
      <fbc:geneProduct fbc:id="G_b1993" fbc:name="cobU" fbc:label="G_b1993">
        <notes>
          <html xmlns="http://www.w3.org/1999/xhtml">
            <p>original_bigg_ids: [&apos;b1993&apos;]</p>
          </html>
        </notes>
      </fbc:geneProduct>
      <fbc:geneProduct fbc:id="G_b2010" fbc:name="dacD" fbc:label="G_b2010">
        <notes>
          <html xmlns="http://www.w3.org/1999/xhtml">
            <p>original_bigg_ids: [&apos;b2010&apos;]</p>
          </html>
        </notes>
      </fbc:geneProduct>
      <fbc:geneProduct fbc:id="G_b2014" fbc:name="plaP" fbc:label="G_b2014">
        <notes>
          <html xmlns="http://www.w3.org/1999/xhtml">
            <p>original_bigg_ids: [&apos;b2014&apos;]</p>
          </html>
        </notes>
      </fbc:geneProduct>
      <fbc:geneProduct fbc:id="G_b2019" fbc:name="hisG" fbc:label="G_b2019">
        <notes>
          <html xmlns="http://www.w3.org/1999/xhtml">
            <p>original_bigg_ids: [&apos;b2019&apos;]</p>
          </html>
        </notes>
      </fbc:geneProduct>
      <fbc:geneProduct fbc:id="G_b2020" fbc:name="hisD" fbc:label="G_b2020">
        <notes>
          <html xmlns="http://www.w3.org/1999/xhtml">
            <p>original_bigg_ids: [&apos;b2020&apos;]</p>
          </html>
        </notes>
      </fbc:geneProduct>
      <fbc:geneProduct fbc:id="G_b2021" fbc:name="hisC" fbc:label="G_b2021">
        <notes>
          <html xmlns="http://www.w3.org/1999/xhtml">
            <p>original_bigg_ids: [&apos;b2021&apos;]</p>
          </html>
        </notes>
      </fbc:geneProduct>
      <fbc:geneProduct fbc:id="G_b2022" fbc:name="hisB" fbc:label="G_b2022">
        <notes>
          <html xmlns="http://www.w3.org/1999/xhtml">
            <p>original_bigg_ids: [&apos;b2022&apos;]</p>
          </html>
        </notes>
      </fbc:geneProduct>
      <fbc:geneProduct fbc:id="G_b2023" fbc:name="hisH" fbc:label="G_b2023">
        <notes>
          <html xmlns="http://www.w3.org/1999/xhtml">
            <p>original_bigg_ids: [&apos;b2023&apos;]</p>
          </html>
        </notes>
      </fbc:geneProduct>
      <fbc:geneProduct fbc:id="G_b2024" fbc:name="hisA" fbc:label="G_b2024">
        <notes>
          <html xmlns="http://www.w3.org/1999/xhtml">
            <p>original_bigg_ids: [&apos;b2024&apos;]</p>
          </html>
        </notes>
      </fbc:geneProduct>
      <fbc:geneProduct fbc:id="G_b2025" fbc:name="hisF" fbc:label="G_b2025">
        <notes>
          <html xmlns="http://www.w3.org/1999/xhtml">
            <p>original_bigg_ids: [&apos;b2025&apos;]</p>
          </html>
        </notes>
      </fbc:geneProduct>
      <fbc:geneProduct fbc:id="G_b2026" fbc:name="hisI" fbc:label="G_b2026">
        <notes>
          <html xmlns="http://www.w3.org/1999/xhtml">
            <p>original_bigg_ids: [&apos;b2026&apos;]</p>
          </html>
        </notes>
      </fbc:geneProduct>
      <fbc:geneProduct fbc:id="G_b2027" fbc:name="wzzB" fbc:label="G_b2027">
        <notes>
          <html xmlns="http://www.w3.org/1999/xhtml">
            <p>original_bigg_ids: [&apos;b2027&apos;]</p>
          </html>
        </notes>
      </fbc:geneProduct>
      <fbc:geneProduct fbc:id="G_b2028" fbc:name="ugd" fbc:label="G_b2028">
        <notes>
          <html xmlns="http://www.w3.org/1999/xhtml">
            <p>original_bigg_ids: [&apos;b2028&apos;]</p>
          </html>
        </notes>
      </fbc:geneProduct>
      <fbc:geneProduct fbc:id="G_b2029" fbc:name="gnd" fbc:label="G_b2029">
        <notes>
          <html xmlns="http://www.w3.org/1999/xhtml">
            <p>original_bigg_ids: [&apos;b2029&apos;]</p>
          </html>
        </notes>
      </fbc:geneProduct>
      <fbc:geneProduct fbc:id="G_b2032" fbc:name="wbbK" fbc:label="G_b2032">
        <notes>
          <html xmlns="http://www.w3.org/1999/xhtml">
            <p>original_bigg_ids: [&apos;b2032&apos;]</p>
          </html>
        </notes>
      </fbc:geneProduct>
      <fbc:geneProduct fbc:id="G_b2033" fbc:name="wbbJ" fbc:label="G_b2033">
        <notes>
          <html xmlns="http://www.w3.org/1999/xhtml">
            <p>original_bigg_ids: [&apos;b2033&apos;]</p>
          </html>
        </notes>
      </fbc:geneProduct>
      <fbc:geneProduct fbc:id="G_b2034" fbc:name="wbbI" fbc:label="G_b2034">
        <notes>
          <html xmlns="http://www.w3.org/1999/xhtml">
            <p>original_bigg_ids: [&apos;b2034&apos;]</p>
          </html>
        </notes>
      </fbc:geneProduct>
      <fbc:geneProduct fbc:id="G_b2035" fbc:name="wbbH" fbc:label="G_b2035">
        <notes>
          <html xmlns="http://www.w3.org/1999/xhtml">
            <p>original_bigg_ids: [&apos;b2035&apos;]</p>
          </html>
        </notes>
      </fbc:geneProduct>
      <fbc:geneProduct fbc:id="G_b2036" fbc:name="glf" fbc:label="G_b2036">
        <notes>
          <html xmlns="http://www.w3.org/1999/xhtml">
            <p>original_bigg_ids: [&apos;b2036&apos;]</p>
          </html>
        </notes>
      </fbc:geneProduct>
      <fbc:geneProduct fbc:id="G_b2037" fbc:name="wzxB" fbc:label="G_b2037">
        <notes>
          <html xmlns="http://www.w3.org/1999/xhtml">
            <p>original_bigg_ids: [&apos;b2037&apos;]</p>
          </html>
        </notes>
      </fbc:geneProduct>
      <fbc:geneProduct fbc:id="G_b2038" fbc:name="rfbC" fbc:label="G_b2038">
        <notes>
          <html xmlns="http://www.w3.org/1999/xhtml">
            <p>original_bigg_ids: [&apos;b2038&apos;]</p>
          </html>
        </notes>
      </fbc:geneProduct>
      <fbc:geneProduct fbc:id="G_b2039" fbc:name="rfbA" fbc:label="G_b2039">
        <notes>
          <html xmlns="http://www.w3.org/1999/xhtml">
            <p>original_bigg_ids: [&apos;b2039&apos;]</p>
          </html>
        </notes>
      </fbc:geneProduct>
      <fbc:geneProduct fbc:id="G_b2040" fbc:name="rfbD" fbc:label="G_b2040">
        <notes>
          <html xmlns="http://www.w3.org/1999/xhtml">
            <p>original_bigg_ids: [&apos;b2040&apos;]</p>
          </html>
        </notes>
      </fbc:geneProduct>
      <fbc:geneProduct fbc:id="G_b2041" fbc:name="rfbB" fbc:label="G_b2041">
        <notes>
          <html xmlns="http://www.w3.org/1999/xhtml">
            <p>original_bigg_ids: [&apos;b2041&apos;]</p>
          </html>
        </notes>
      </fbc:geneProduct>
      <fbc:geneProduct fbc:id="G_b2047" fbc:name="wcaJ" fbc:label="G_b2047">
        <notes>
          <html xmlns="http://www.w3.org/1999/xhtml">
            <p>original_bigg_ids: [&apos;b2047&apos;]</p>
          </html>
        </notes>
      </fbc:geneProduct>
      <fbc:geneProduct fbc:id="G_b2048" fbc:name="cpsG" fbc:label="G_b2048">
        <notes>
          <html xmlns="http://www.w3.org/1999/xhtml">
            <p>original_bigg_ids: [&apos;b2048&apos;]</p>
          </html>
        </notes>
      </fbc:geneProduct>
      <fbc:geneProduct fbc:id="G_b2049" fbc:name="cpsB" fbc:label="G_b2049">
        <notes>
          <html xmlns="http://www.w3.org/1999/xhtml">
            <p>original_bigg_ids: [&apos;b2049&apos;]</p>
          </html>
        </notes>
      </fbc:geneProduct>
      <fbc:geneProduct fbc:id="G_b2051" fbc:name="wcaH" fbc:label="G_b2051">
        <notes>
          <html xmlns="http://www.w3.org/1999/xhtml">
            <p>original_bigg_ids: [&apos;b2051&apos;]</p>
          </html>
        </notes>
      </fbc:geneProduct>
      <fbc:geneProduct fbc:id="G_b2052" fbc:name="wcaG" fbc:label="G_b2052">
        <notes>
          <html xmlns="http://www.w3.org/1999/xhtml">
            <p>original_bigg_ids: [&apos;b2052&apos;]</p>
          </html>
        </notes>
      </fbc:geneProduct>
      <fbc:geneProduct fbc:id="G_b2053" fbc:name="gmd" fbc:label="G_b2053">
        <notes>
          <html xmlns="http://www.w3.org/1999/xhtml">
            <p>original_bigg_ids: [&apos;b2053&apos;]</p>
          </html>
        </notes>
      </fbc:geneProduct>
      <fbc:geneProduct fbc:id="G_b2065" fbc:name="dcd" fbc:label="G_b2065">
        <notes>
          <html xmlns="http://www.w3.org/1999/xhtml">
            <p>original_bigg_ids: [&apos;b2065&apos;]</p>
          </html>
        </notes>
      </fbc:geneProduct>
      <fbc:geneProduct fbc:id="G_b2066" fbc:name="udk" fbc:label="G_b2066">
        <notes>
          <html xmlns="http://www.w3.org/1999/xhtml">
            <p>original_bigg_ids: [&apos;b2066&apos;]</p>
          </html>
        </notes>
      </fbc:geneProduct>
      <fbc:geneProduct fbc:id="G_b2091" fbc:name="gatD" fbc:label="G_b2091">
        <notes>
          <html xmlns="http://www.w3.org/1999/xhtml">
            <p>original_bigg_ids: [&apos;b2091&apos;]</p>
          </html>
        </notes>
      </fbc:geneProduct>
      <fbc:geneProduct fbc:id="G_b2092" fbc:name="gatC" fbc:label="G_b2092">
        <notes>
          <html xmlns="http://www.w3.org/1999/xhtml">
            <p>original_bigg_ids: [&apos;b2092&apos;]</p>
          </html>
        </notes>
      </fbc:geneProduct>
      <fbc:geneProduct fbc:id="G_b2093" fbc:name="gatB" fbc:label="G_b2093">
        <notes>
          <html xmlns="http://www.w3.org/1999/xhtml">
            <p>original_bigg_ids: [&apos;b2093&apos;]</p>
          </html>
        </notes>
      </fbc:geneProduct>
      <fbc:geneProduct fbc:id="G_b2094" fbc:name="gatA" fbc:label="G_b2094">
        <notes>
          <html xmlns="http://www.w3.org/1999/xhtml">
            <p>original_bigg_ids: [&apos;b2094&apos;]</p>
          </html>
        </notes>
      </fbc:geneProduct>
      <fbc:geneProduct fbc:id="G_b2095" fbc:name="gatZ" fbc:label="G_b2095">
        <notes>
          <html xmlns="http://www.w3.org/1999/xhtml">
            <p>original_bigg_ids: [&apos;b2095&apos;]</p>
          </html>
        </notes>
      </fbc:geneProduct>
      <fbc:geneProduct fbc:id="G_b2096" fbc:name="gatY" fbc:label="G_b2096">
        <notes>
          <html xmlns="http://www.w3.org/1999/xhtml">
            <p>original_bigg_ids: [&apos;b2096&apos;]</p>
          </html>
        </notes>
      </fbc:geneProduct>
      <fbc:geneProduct fbc:id="G_b2097" fbc:name="fbaB" fbc:label="G_b2097">
        <notes>
          <html xmlns="http://www.w3.org/1999/xhtml">
            <p>original_bigg_ids: [&apos;b2097&apos;]</p>
          </html>
        </notes>
      </fbc:geneProduct>
      <fbc:geneProduct fbc:id="G_b2103" fbc:name="thiD" fbc:label="G_b2103">
        <notes>
          <html xmlns="http://www.w3.org/1999/xhtml">
            <p>original_bigg_ids: [&apos;b2103&apos;]</p>
          </html>
        </notes>
      </fbc:geneProduct>
      <fbc:geneProduct fbc:id="G_b2104" fbc:name="thiM" fbc:label="G_b2104">
        <notes>
          <html xmlns="http://www.w3.org/1999/xhtml">
            <p>original_bigg_ids: [&apos;b2104&apos;]</p>
          </html>
        </notes>
      </fbc:geneProduct>
      <fbc:geneProduct fbc:id="G_b2128" fbc:name="yehW" fbc:label="G_b2128">
        <notes>
          <html xmlns="http://www.w3.org/1999/xhtml">
            <p>original_bigg_ids: [&apos;b2128&apos;]</p>
          </html>
        </notes>
      </fbc:geneProduct>
      <fbc:geneProduct fbc:id="G_b2129" fbc:name="yehX" fbc:label="G_b2129">
        <notes>
          <html xmlns="http://www.w3.org/1999/xhtml">
            <p>original_bigg_ids: [&apos;b2129&apos;]</p>
          </html>
        </notes>
      </fbc:geneProduct>
      <fbc:geneProduct fbc:id="G_b2130" fbc:name="yehY" fbc:label="G_b2130">
        <notes>
          <html xmlns="http://www.w3.org/1999/xhtml">
            <p>original_bigg_ids: [&apos;b2130&apos;]</p>
          </html>
        </notes>
      </fbc:geneProduct>
      <fbc:geneProduct fbc:id="G_b2131" fbc:name="osmF" fbc:label="G_b2131">
        <notes>
          <html xmlns="http://www.w3.org/1999/xhtml">
            <p>original_bigg_ids: [&apos;b2131&apos;]</p>
          </html>
        </notes>
      </fbc:geneProduct>
      <fbc:geneProduct fbc:id="G_b2132" fbc:name="bglX" fbc:label="G_b2132">
        <notes>
          <html xmlns="http://www.w3.org/1999/xhtml">
            <p>original_bigg_ids: [&apos;b2132&apos;]</p>
          </html>
        </notes>
      </fbc:geneProduct>
      <fbc:geneProduct fbc:id="G_b2133" fbc:name="dld" fbc:label="G_b2133">
        <notes>
          <html xmlns="http://www.w3.org/1999/xhtml">
            <p>original_bigg_ids: [&apos;b2133&apos;]</p>
          </html>
        </notes>
      </fbc:geneProduct>
      <fbc:geneProduct fbc:id="G_b2134" fbc:name="pbpG" fbc:label="G_b2134">
        <notes>
          <html xmlns="http://www.w3.org/1999/xhtml">
            <p>original_bigg_ids: [&apos;b2134&apos;]</p>
          </html>
        </notes>
      </fbc:geneProduct>
      <fbc:geneProduct fbc:id="G_b2143" fbc:name="cdd" fbc:label="G_b2143">
        <notes>
          <html xmlns="http://www.w3.org/1999/xhtml">
            <p>original_bigg_ids: [&apos;b2143&apos;]</p>
          </html>
        </notes>
      </fbc:geneProduct>
      <fbc:geneProduct fbc:id="G_b2146" fbc:name="preT" fbc:label="G_b2146">
        <notes>
          <html xmlns="http://www.w3.org/1999/xhtml">
            <p>original_bigg_ids: [&apos;b2146&apos;]</p>
          </html>
        </notes>
      </fbc:geneProduct>
      <fbc:geneProduct fbc:id="G_b2147" fbc:name="preA" fbc:label="G_b2147">
        <notes>
          <html xmlns="http://www.w3.org/1999/xhtml">
            <p>original_bigg_ids: [&apos;b2147&apos;]</p>
          </html>
        </notes>
      </fbc:geneProduct>
      <fbc:geneProduct fbc:id="G_b2148" fbc:name="mglC" fbc:label="G_b2148">
        <notes>
          <html xmlns="http://www.w3.org/1999/xhtml">
            <p>original_bigg_ids: [&apos;b2148&apos;]</p>
          </html>
        </notes>
      </fbc:geneProduct>
      <fbc:geneProduct fbc:id="G_b2149" fbc:name="mglA" fbc:label="G_b2149">
        <notes>
          <html xmlns="http://www.w3.org/1999/xhtml">
            <p>original_bigg_ids: [&apos;b2149&apos;]</p>
          </html>
        </notes>
      </fbc:geneProduct>
      <fbc:geneProduct fbc:id="G_b2150" fbc:name="mglB" fbc:label="G_b2150">
        <notes>
          <html xmlns="http://www.w3.org/1999/xhtml">
            <p>original_bigg_ids: [&apos;b2150&apos;]</p>
          </html>
        </notes>
      </fbc:geneProduct>
      <fbc:geneProduct fbc:id="G_b2153" fbc:name="folE" fbc:label="G_b2153">
        <notes>
          <html xmlns="http://www.w3.org/1999/xhtml">
            <p>original_bigg_ids: [&apos;b2153&apos;]</p>
          </html>
        </notes>
      </fbc:geneProduct>
      <fbc:geneProduct fbc:id="G_b2154" fbc:name="yeiG" fbc:label="G_b2154">
        <notes>
          <html xmlns="http://www.w3.org/1999/xhtml">
            <p>original_bigg_ids: [&apos;b2154&apos;]</p>
          </html>
        </notes>
      </fbc:geneProduct>
      <fbc:geneProduct fbc:id="G_b2155" fbc:name="cirA" fbc:label="G_b2155">
        <notes>
          <html xmlns="http://www.w3.org/1999/xhtml">
            <p>original_bigg_ids: [&apos;b2155&apos;]</p>
          </html>
        </notes>
      </fbc:geneProduct>
      <fbc:geneProduct fbc:id="G_b2156" fbc:name="lysP" fbc:label="G_b2156">
        <notes>
          <html xmlns="http://www.w3.org/1999/xhtml">
            <p>original_bigg_ids: [&apos;b2156&apos;]</p>
          </html>
        </notes>
      </fbc:geneProduct>
      <fbc:geneProduct fbc:id="G_b2162" fbc:name="rihB" fbc:label="G_b2162">
        <notes>
          <html xmlns="http://www.w3.org/1999/xhtml">
            <p>original_bigg_ids: [&apos;b2162&apos;]</p>
          </html>
        </notes>
      </fbc:geneProduct>
      <fbc:geneProduct fbc:id="G_b2164" fbc:name="psuT" fbc:label="G_b2164">
        <notes>
          <html xmlns="http://www.w3.org/1999/xhtml">
            <p>original_bigg_ids: [&apos;b2164&apos;]</p>
          </html>
        </notes>
      </fbc:geneProduct>
      <fbc:geneProduct fbc:id="G_b2165" fbc:name="psuG" fbc:label="G_b2165">
        <notes>
          <html xmlns="http://www.w3.org/1999/xhtml">
            <p>original_bigg_ids: [&apos;b2165&apos;]</p>
          </html>
        </notes>
      </fbc:geneProduct>
      <fbc:geneProduct fbc:id="G_b2166" fbc:name="psuK" fbc:label="G_b2166">
        <notes>
          <html xmlns="http://www.w3.org/1999/xhtml">
            <p>original_bigg_ids: [&apos;b2166&apos;]</p>
          </html>
        </notes>
      </fbc:geneProduct>
      <fbc:geneProduct fbc:id="G_b2167" fbc:name="fruA" fbc:label="G_b2167">
        <notes>
          <html xmlns="http://www.w3.org/1999/xhtml">
            <p>original_bigg_ids: [&apos;b2167&apos;]</p>
          </html>
        </notes>
      </fbc:geneProduct>
      <fbc:geneProduct fbc:id="G_b2168" fbc:name="fruK" fbc:label="G_b2168">
        <notes>
          <html xmlns="http://www.w3.org/1999/xhtml">
            <p>original_bigg_ids: [&apos;b2168&apos;]</p>
          </html>
        </notes>
      </fbc:geneProduct>
      <fbc:geneProduct fbc:id="G_b2169" fbc:name="fruB" fbc:label="G_b2169">
        <notes>
          <html xmlns="http://www.w3.org/1999/xhtml">
            <p>original_bigg_ids: [&apos;b2169&apos;]</p>
          </html>
        </notes>
      </fbc:geneProduct>
      <fbc:geneProduct fbc:id="G_b2170" fbc:name="setB" fbc:label="G_b2170">
        <notes>
          <html xmlns="http://www.w3.org/1999/xhtml">
            <p>original_bigg_ids: [&apos;b2170&apos;]</p>
          </html>
        </notes>
      </fbc:geneProduct>
      <fbc:geneProduct fbc:id="G_b2173" fbc:name="yeiR" fbc:label="G_b2173">
        <notes>
          <html xmlns="http://www.w3.org/1999/xhtml">
            <p>original_bigg_ids: [&apos;b2173&apos;]</p>
          </html>
        </notes>
      </fbc:geneProduct>
      <fbc:geneProduct fbc:id="G_b2174" fbc:name="lpxT" fbc:label="G_b2174">
        <notes>
          <html xmlns="http://www.w3.org/1999/xhtml">
            <p>original_bigg_ids: [&apos;b2174&apos;]</p>
          </html>
        </notes>
      </fbc:geneProduct>
      <fbc:geneProduct fbc:id="G_b2175" fbc:name="mepS" fbc:label="G_b2175">
        <notes>
          <html xmlns="http://www.w3.org/1999/xhtml">
            <p>original_bigg_ids: [&apos;b2175&apos;]</p>
          </html>
        </notes>
      </fbc:geneProduct>
      <fbc:geneProduct fbc:id="G_b2177" fbc:name="yejA" fbc:label="G_b2177">
        <notes>
          <html xmlns="http://www.w3.org/1999/xhtml">
            <p>original_bigg_ids: [&apos;b2177&apos;]</p>
          </html>
        </notes>
      </fbc:geneProduct>
      <fbc:geneProduct fbc:id="G_b2178" fbc:name="yejB" fbc:label="G_b2178">
        <notes>
          <html xmlns="http://www.w3.org/1999/xhtml">
            <p>original_bigg_ids: [&apos;b2178&apos;]</p>
          </html>
        </notes>
      </fbc:geneProduct>
      <fbc:geneProduct fbc:id="G_b2179" fbc:name="yejE" fbc:label="G_b2179">
        <notes>
          <html xmlns="http://www.w3.org/1999/xhtml">
            <p>original_bigg_ids: [&apos;b2179&apos;]</p>
          </html>
        </notes>
      </fbc:geneProduct>
      <fbc:geneProduct fbc:id="G_b2180" fbc:name="yejF" fbc:label="G_b2180">
        <notes>
          <html xmlns="http://www.w3.org/1999/xhtml">
            <p>original_bigg_ids: [&apos;b2180&apos;]</p>
          </html>
        </notes>
      </fbc:geneProduct>
      <fbc:geneProduct fbc:id="G_b2197" fbc:name="ccmE" fbc:label="G_b2197">
        <notes>
          <html xmlns="http://www.w3.org/1999/xhtml">
            <p>original_bigg_ids: [&apos;b2197&apos;]</p>
          </html>
        </notes>
      </fbc:geneProduct>
      <fbc:geneProduct fbc:id="G_b2198" fbc:name="ccmD" fbc:label="G_b2198">
        <notes>
          <html xmlns="http://www.w3.org/1999/xhtml">
            <p>original_bigg_ids: [&apos;b2198&apos;]</p>
          </html>
        </notes>
      </fbc:geneProduct>
      <fbc:geneProduct fbc:id="G_b2199" fbc:name="ccmC" fbc:label="G_b2199">
        <notes>
          <html xmlns="http://www.w3.org/1999/xhtml">
            <p>original_bigg_ids: [&apos;b2199&apos;]</p>
          </html>
        </notes>
      </fbc:geneProduct>
      <fbc:geneProduct fbc:id="G_b2200" fbc:name="ccmB" fbc:label="G_b2200">
        <notes>
          <html xmlns="http://www.w3.org/1999/xhtml">
            <p>original_bigg_ids: [&apos;b2200&apos;]</p>
          </html>
        </notes>
      </fbc:geneProduct>
      <fbc:geneProduct fbc:id="G_b2201" fbc:name="ccmA" fbc:label="G_b2201">
        <notes>
          <html xmlns="http://www.w3.org/1999/xhtml">
            <p>original_bigg_ids: [&apos;b2201&apos;]</p>
          </html>
        </notes>
      </fbc:geneProduct>
      <fbc:geneProduct fbc:id="G_b2202" fbc:name="napC" fbc:label="G_b2202">
        <notes>
          <html xmlns="http://www.w3.org/1999/xhtml">
            <p>original_bigg_ids: [&apos;b2202&apos;]</p>
          </html>
        </notes>
      </fbc:geneProduct>
      <fbc:geneProduct fbc:id="G_b2203" fbc:name="napB" fbc:label="G_b2203">
        <notes>
          <html xmlns="http://www.w3.org/1999/xhtml">
            <p>original_bigg_ids: [&apos;b2203&apos;]</p>
          </html>
        </notes>
      </fbc:geneProduct>
      <fbc:geneProduct fbc:id="G_b2204" fbc:name="napH" fbc:label="G_b2204">
        <notes>
          <html xmlns="http://www.w3.org/1999/xhtml">
            <p>original_bigg_ids: [&apos;b2204&apos;]</p>
          </html>
        </notes>
      </fbc:geneProduct>
      <fbc:geneProduct fbc:id="G_b2205" fbc:name="napG" fbc:label="G_b2205">
        <notes>
          <html xmlns="http://www.w3.org/1999/xhtml">
            <p>original_bigg_ids: [&apos;b2205&apos;]</p>
          </html>
        </notes>
      </fbc:geneProduct>
      <fbc:geneProduct fbc:id="G_b2206" fbc:name="napA" fbc:label="G_b2206">
        <notes>
          <html xmlns="http://www.w3.org/1999/xhtml">
            <p>original_bigg_ids: [&apos;b2206&apos;]</p>
          </html>
        </notes>
      </fbc:geneProduct>
      <fbc:geneProduct fbc:id="G_b2210" fbc:name="mqo" fbc:label="G_b2210">
        <notes>
          <html xmlns="http://www.w3.org/1999/xhtml">
            <p>original_bigg_ids: [&apos;b2210&apos;]</p>
          </html>
        </notes>
      </fbc:geneProduct>
      <fbc:geneProduct fbc:id="G_b2215" fbc:name="ompC" fbc:label="G_b2215">
        <notes>
          <html xmlns="http://www.w3.org/1999/xhtml">
            <p>original_bigg_ids: [&apos;b2215&apos;]</p>
          </html>
        </notes>
      </fbc:geneProduct>
      <fbc:geneProduct fbc:id="G_b2221" fbc:name="atoD" fbc:label="G_b2221">
        <notes>
          <html xmlns="http://www.w3.org/1999/xhtml">
            <p>original_bigg_ids: [&apos;b2221&apos;]</p>
          </html>
        </notes>
      </fbc:geneProduct>
      <fbc:geneProduct fbc:id="G_b2222" fbc:name="atoA" fbc:label="G_b2222">
        <notes>
          <html xmlns="http://www.w3.org/1999/xhtml">
            <p>original_bigg_ids: [&apos;b2222&apos;]</p>
          </html>
        </notes>
      </fbc:geneProduct>
      <fbc:geneProduct fbc:id="G_b2223" fbc:name="atoE" fbc:label="G_b2223">
        <notes>
          <html xmlns="http://www.w3.org/1999/xhtml">
            <p>original_bigg_ids: [&apos;b2223&apos;]</p>
          </html>
        </notes>
      </fbc:geneProduct>
      <fbc:geneProduct fbc:id="G_b2224" fbc:name="atoB" fbc:label="G_b2224">
        <notes>
          <html xmlns="http://www.w3.org/1999/xhtml">
            <p>original_bigg_ids: [&apos;b2224&apos;]</p>
          </html>
        </notes>
      </fbc:geneProduct>
      <fbc:geneProduct fbc:id="G_b2232" fbc:name="ubiG" fbc:label="G_b2232">
        <notes>
          <html xmlns="http://www.w3.org/1999/xhtml">
            <p>original_bigg_ids: [&apos;b2232&apos;]</p>
          </html>
        </notes>
      </fbc:geneProduct>
      <fbc:geneProduct fbc:id="G_b2234" fbc:name="nrdA" fbc:label="G_b2234">
        <notes>
          <html xmlns="http://www.w3.org/1999/xhtml">
            <p>original_bigg_ids: [&apos;b2234&apos;]</p>
          </html>
        </notes>
      </fbc:geneProduct>
      <fbc:geneProduct fbc:id="G_b2235" fbc:name="nrdB" fbc:label="G_b2235">
        <notes>
          <html xmlns="http://www.w3.org/1999/xhtml">
            <p>original_bigg_ids: [&apos;b2235&apos;]</p>
          </html>
        </notes>
      </fbc:geneProduct>
      <fbc:geneProduct fbc:id="G_b2239" fbc:name="glpQ" fbc:label="G_b2239">
        <notes>
          <html xmlns="http://www.w3.org/1999/xhtml">
            <p>original_bigg_ids: [&apos;b2239&apos;]</p>
          </html>
        </notes>
      </fbc:geneProduct>
      <fbc:geneProduct fbc:id="G_b2240" fbc:name="glpT" fbc:label="G_b2240">
        <notes>
          <html xmlns="http://www.w3.org/1999/xhtml">
            <p>original_bigg_ids: [&apos;b2240&apos;]</p>
          </html>
        </notes>
      </fbc:geneProduct>
      <fbc:geneProduct fbc:id="G_b2241" fbc:name="glpA" fbc:label="G_b2241">
        <notes>
          <html xmlns="http://www.w3.org/1999/xhtml">
            <p>original_bigg_ids: [&apos;b2241&apos;]</p>
          </html>
        </notes>
      </fbc:geneProduct>
      <fbc:geneProduct fbc:id="G_b2242" fbc:name="glpB" fbc:label="G_b2242">
        <notes>
          <html xmlns="http://www.w3.org/1999/xhtml">
            <p>original_bigg_ids: [&apos;b2242&apos;]</p>
          </html>
        </notes>
      </fbc:geneProduct>
      <fbc:geneProduct fbc:id="G_b2243" fbc:name="glpC" fbc:label="G_b2243">
        <notes>
          <html xmlns="http://www.w3.org/1999/xhtml">
            <p>original_bigg_ids: [&apos;b2243&apos;]</p>
          </html>
        </notes>
      </fbc:geneProduct>
      <fbc:geneProduct fbc:id="G_b2245" fbc:name="rhmA" fbc:label="G_b2245">
        <notes>
          <html xmlns="http://www.w3.org/1999/xhtml">
            <p>original_bigg_ids: [&apos;b2245&apos;]</p>
          </html>
        </notes>
      </fbc:geneProduct>
      <fbc:geneProduct fbc:id="G_b2247" fbc:name="rhmD" fbc:label="G_b2247">
        <notes>
          <html xmlns="http://www.w3.org/1999/xhtml">
            <p>original_bigg_ids: [&apos;b2247&apos;]</p>
          </html>
        </notes>
      </fbc:geneProduct>
      <fbc:geneProduct fbc:id="G_b2251" fbc:name="nudI" fbc:label="G_b2251">
        <notes>
          <html xmlns="http://www.w3.org/1999/xhtml">
            <p>original_bigg_ids: [&apos;b2251&apos;]</p>
          </html>
        </notes>
      </fbc:geneProduct>
      <fbc:geneProduct fbc:id="G_b2253" fbc:name="arnB" fbc:label="G_b2253">
        <notes>
          <html xmlns="http://www.w3.org/1999/xhtml">
            <p>original_bigg_ids: [&apos;b2253&apos;]</p>
          </html>
        </notes>
      </fbc:geneProduct>
      <fbc:geneProduct fbc:id="G_b2254" fbc:name="arnC" fbc:label="G_b2254">
        <notes>
          <html xmlns="http://www.w3.org/1999/xhtml">
            <p>original_bigg_ids: [&apos;b2254&apos;]</p>
          </html>
        </notes>
      </fbc:geneProduct>
      <fbc:geneProduct fbc:id="G_b2255" fbc:name="arnA" fbc:label="G_b2255">
        <notes>
          <html xmlns="http://www.w3.org/1999/xhtml">
            <p>original_bigg_ids: [&apos;b2255&apos;]</p>
          </html>
        </notes>
      </fbc:geneProduct>
      <fbc:geneProduct fbc:id="G_b2256" fbc:name="arnD" fbc:label="G_b2256">
        <notes>
          <html xmlns="http://www.w3.org/1999/xhtml">
            <p>original_bigg_ids: [&apos;b2256&apos;]</p>
          </html>
        </notes>
      </fbc:geneProduct>
      <fbc:geneProduct fbc:id="G_b2257" fbc:name="arnT" fbc:label="G_b2257">
        <notes>
          <html xmlns="http://www.w3.org/1999/xhtml">
            <p>original_bigg_ids: [&apos;b2257&apos;]</p>
          </html>
        </notes>
      </fbc:geneProduct>
      <fbc:geneProduct fbc:id="G_b2258" fbc:name="arnF" fbc:label="G_b2258">
        <notes>
          <html xmlns="http://www.w3.org/1999/xhtml">
            <p>original_bigg_ids: [&apos;b2258&apos;]</p>
          </html>
        </notes>
      </fbc:geneProduct>
      <fbc:geneProduct fbc:id="G_b2260" fbc:name="menE" fbc:label="G_b2260">
        <notes>
          <html xmlns="http://www.w3.org/1999/xhtml">
            <p>original_bigg_ids: [&apos;b2260&apos;]</p>
          </html>
        </notes>
      </fbc:geneProduct>
      <fbc:geneProduct fbc:id="G_b2261" fbc:name="menC" fbc:label="G_b2261">
        <notes>
          <html xmlns="http://www.w3.org/1999/xhtml">
            <p>original_bigg_ids: [&apos;b2261&apos;]</p>
          </html>
        </notes>
      </fbc:geneProduct>
      <fbc:geneProduct fbc:id="G_b2262" fbc:name="menB" fbc:label="G_b2262">
        <notes>
          <html xmlns="http://www.w3.org/1999/xhtml">
            <p>original_bigg_ids: [&apos;b2262&apos;]</p>
          </html>
        </notes>
      </fbc:geneProduct>
      <fbc:geneProduct fbc:id="G_b2263" fbc:name="menH" fbc:label="G_b2263">
        <notes>
          <html xmlns="http://www.w3.org/1999/xhtml">
            <p>original_bigg_ids: [&apos;b2263&apos;]</p>
          </html>
        </notes>
      </fbc:geneProduct>
      <fbc:geneProduct fbc:id="G_b2264" fbc:name="menD" fbc:label="G_b2264">
        <notes>
          <html xmlns="http://www.w3.org/1999/xhtml">
            <p>original_bigg_ids: [&apos;b2264&apos;]</p>
          </html>
        </notes>
      </fbc:geneProduct>
      <fbc:geneProduct fbc:id="G_b2265" fbc:name="menF" fbc:label="G_b2265">
        <notes>
          <html xmlns="http://www.w3.org/1999/xhtml">
            <p>original_bigg_ids: [&apos;b2265&apos;]</p>
          </html>
        </notes>
      </fbc:geneProduct>
      <fbc:geneProduct fbc:id="G_b2276" fbc:name="nuoN" fbc:label="G_b2276">
        <notes>
          <html xmlns="http://www.w3.org/1999/xhtml">
            <p>original_bigg_ids: [&apos;b2276&apos;]</p>
          </html>
        </notes>
      </fbc:geneProduct>
      <fbc:geneProduct fbc:id="G_b2277" fbc:name="nuoM" fbc:label="G_b2277">
        <notes>
          <html xmlns="http://www.w3.org/1999/xhtml">
            <p>original_bigg_ids: [&apos;b2277&apos;]</p>
          </html>
        </notes>
      </fbc:geneProduct>
      <fbc:geneProduct fbc:id="G_b2278" fbc:name="nuoL" fbc:label="G_b2278">
        <notes>
          <html xmlns="http://www.w3.org/1999/xhtml">
            <p>original_bigg_ids: [&apos;b2278&apos;]</p>
          </html>
        </notes>
      </fbc:geneProduct>
      <fbc:geneProduct fbc:id="G_b2279" fbc:name="nuoK" fbc:label="G_b2279">
        <notes>
          <html xmlns="http://www.w3.org/1999/xhtml">
            <p>original_bigg_ids: [&apos;b2279&apos;]</p>
          </html>
        </notes>
      </fbc:geneProduct>
      <fbc:geneProduct fbc:id="G_b2280" fbc:name="nuoJ" fbc:label="G_b2280">
        <notes>
          <html xmlns="http://www.w3.org/1999/xhtml">
            <p>original_bigg_ids: [&apos;b2280&apos;]</p>
          </html>
        </notes>
      </fbc:geneProduct>
      <fbc:geneProduct fbc:id="G_b2281" fbc:name="nuoI" fbc:label="G_b2281">
        <notes>
          <html xmlns="http://www.w3.org/1999/xhtml">
            <p>original_bigg_ids: [&apos;b2281&apos;]</p>
          </html>
        </notes>
      </fbc:geneProduct>
      <fbc:geneProduct fbc:id="G_b2282" fbc:name="nuoH" fbc:label="G_b2282">
        <notes>
          <html xmlns="http://www.w3.org/1999/xhtml">
            <p>original_bigg_ids: [&apos;b2282&apos;]</p>
          </html>
        </notes>
      </fbc:geneProduct>
      <fbc:geneProduct fbc:id="G_b2283" fbc:name="nuoG" fbc:label="G_b2283">
        <notes>
          <html xmlns="http://www.w3.org/1999/xhtml">
            <p>original_bigg_ids: [&apos;b2283&apos;]</p>
          </html>
        </notes>
      </fbc:geneProduct>
      <fbc:geneProduct fbc:id="G_b2284" fbc:name="nuoF" fbc:label="G_b2284">
        <notes>
          <html xmlns="http://www.w3.org/1999/xhtml">
            <p>original_bigg_ids: [&apos;b2284&apos;]</p>
          </html>
        </notes>
      </fbc:geneProduct>
      <fbc:geneProduct fbc:id="G_b2285" fbc:name="nuoE" fbc:label="G_b2285">
        <notes>
          <html xmlns="http://www.w3.org/1999/xhtml">
            <p>original_bigg_ids: [&apos;b2285&apos;]</p>
          </html>
        </notes>
      </fbc:geneProduct>
      <fbc:geneProduct fbc:id="G_b2286" fbc:name="nuoC" fbc:label="G_b2286">
        <notes>
          <html xmlns="http://www.w3.org/1999/xhtml">
            <p>original_bigg_ids: [&apos;b2286&apos;]</p>
          </html>
        </notes>
      </fbc:geneProduct>
      <fbc:geneProduct fbc:id="G_b2287" fbc:name="nuoB" fbc:label="G_b2287">
        <notes>
          <html xmlns="http://www.w3.org/1999/xhtml">
            <p>original_bigg_ids: [&apos;b2287&apos;]</p>
          </html>
        </notes>
      </fbc:geneProduct>
      <fbc:geneProduct fbc:id="G_b2288" fbc:name="nuoA" fbc:label="G_b2288">
        <notes>
          <html xmlns="http://www.w3.org/1999/xhtml">
            <p>original_bigg_ids: [&apos;b2288&apos;]</p>
          </html>
        </notes>
      </fbc:geneProduct>
      <fbc:geneProduct fbc:id="G_b2290" fbc:name="alaA" fbc:label="G_b2290">
        <notes>
          <html xmlns="http://www.w3.org/1999/xhtml">
            <p>original_bigg_ids: [&apos;b2290&apos;]</p>
          </html>
        </notes>
      </fbc:geneProduct>
      <fbc:geneProduct fbc:id="G_b2291" fbc:name="yfbR" fbc:label="G_b2291">
        <notes>
          <html xmlns="http://www.w3.org/1999/xhtml">
            <p>original_bigg_ids: [&apos;b2291&apos;]</p>
          </html>
        </notes>
      </fbc:geneProduct>
      <fbc:geneProduct fbc:id="G_b2293" fbc:name="yfbT" fbc:label="G_b2293">
        <notes>
          <html xmlns="http://www.w3.org/1999/xhtml">
            <p>original_bigg_ids: [&apos;b2293&apos;]</p>
          </html>
        </notes>
      </fbc:geneProduct>
      <fbc:geneProduct fbc:id="G_b2296" fbc:name="ackA" fbc:label="G_b2296">
        <notes>
          <html xmlns="http://www.w3.org/1999/xhtml">
            <p>original_bigg_ids: [&apos;b2296&apos;]</p>
          </html>
        </notes>
      </fbc:geneProduct>
      <fbc:geneProduct fbc:id="G_b2297" fbc:name="pta" fbc:label="G_b2297">
        <notes>
          <html xmlns="http://www.w3.org/1999/xhtml">
            <p>original_bigg_ids: [&apos;b2297&apos;]</p>
          </html>
        </notes>
      </fbc:geneProduct>
      <fbc:geneProduct fbc:id="G_b2302" fbc:name="yfcG" fbc:label="G_b2302">
        <notes>
          <html xmlns="http://www.w3.org/1999/xhtml">
            <p>original_bigg_ids: [&apos;b2302&apos;]</p>
          </html>
        </notes>
      </fbc:geneProduct>
      <fbc:geneProduct fbc:id="G_b2303" fbc:name="folX" fbc:label="G_b2303">
        <notes>
          <html xmlns="http://www.w3.org/1999/xhtml">
            <p>original_bigg_ids: [&apos;b2303&apos;]</p>
          </html>
        </notes>
      </fbc:geneProduct>
      <fbc:geneProduct fbc:id="G_b2306" fbc:name="hisP" fbc:label="G_b2306">
        <notes>
          <html xmlns="http://www.w3.org/1999/xhtml">
            <p>original_bigg_ids: [&apos;b2306&apos;]</p>
          </html>
        </notes>
      </fbc:geneProduct>
      <fbc:geneProduct fbc:id="G_b2307" fbc:name="hisM" fbc:label="G_b2307">
        <notes>
          <html xmlns="http://www.w3.org/1999/xhtml">
            <p>original_bigg_ids: [&apos;b2307&apos;]</p>
          </html>
        </notes>
      </fbc:geneProduct>
      <fbc:geneProduct fbc:id="G_b2308" fbc:name="hisQ" fbc:label="G_b2308">
        <notes>
          <html xmlns="http://www.w3.org/1999/xhtml">
            <p>original_bigg_ids: [&apos;b2308&apos;]</p>
          </html>
        </notes>
      </fbc:geneProduct>
      <fbc:geneProduct fbc:id="G_b2309" fbc:name="hisJ" fbc:label="G_b2309">
        <notes>
          <html xmlns="http://www.w3.org/1999/xhtml">
            <p>original_bigg_ids: [&apos;b2309&apos;]</p>
          </html>
        </notes>
      </fbc:geneProduct>
      <fbc:geneProduct fbc:id="G_b2310" fbc:name="argT" fbc:label="G_b2310">
        <notes>
          <html xmlns="http://www.w3.org/1999/xhtml">
            <p>original_bigg_ids: [&apos;b2310&apos;]</p>
          </html>
        </notes>
      </fbc:geneProduct>
      <fbc:geneProduct fbc:id="G_b2312" fbc:name="purF" fbc:label="G_b2312">
        <notes>
          <html xmlns="http://www.w3.org/1999/xhtml">
            <p>original_bigg_ids: [&apos;b2312&apos;]</p>
          </html>
        </notes>
      </fbc:geneProduct>
      <fbc:geneProduct fbc:id="G_b2315" fbc:name="folC" fbc:label="G_b2315">
        <notes>
          <html xmlns="http://www.w3.org/1999/xhtml">
            <p>original_bigg_ids: [&apos;b2315&apos;]</p>
          </html>
        </notes>
      </fbc:geneProduct>
      <fbc:geneProduct fbc:id="G_b2316" fbc:name="accD" fbc:label="G_b2316">
        <notes>
          <html xmlns="http://www.w3.org/1999/xhtml">
            <p>original_bigg_ids: [&apos;b2316&apos;]</p>
          </html>
        </notes>
      </fbc:geneProduct>
      <fbc:geneProduct fbc:id="G_b2320" fbc:name="pdxB" fbc:label="G_b2320">
        <notes>
          <html xmlns="http://www.w3.org/1999/xhtml">
            <p>original_bigg_ids: [&apos;b2320&apos;]</p>
          </html>
        </notes>
      </fbc:geneProduct>
      <fbc:geneProduct fbc:id="G_b2323" fbc:name="fabB" fbc:label="G_b2323">
        <notes>
          <html xmlns="http://www.w3.org/1999/xhtml">
            <p>original_bigg_ids: [&apos;b2323&apos;]</p>
          </html>
        </notes>
      </fbc:geneProduct>
      <fbc:geneProduct fbc:id="G_b2328" fbc:name="mepA" fbc:label="G_b2328">
        <notes>
          <html xmlns="http://www.w3.org/1999/xhtml">
            <p>original_bigg_ids: [&apos;b2328&apos;]</p>
          </html>
        </notes>
      </fbc:geneProduct>
      <fbc:geneProduct fbc:id="G_b2329" fbc:name="aroC" fbc:label="G_b2329">
        <notes>
          <html xmlns="http://www.w3.org/1999/xhtml">
            <p>original_bigg_ids: [&apos;b2329&apos;]</p>
          </html>
        </notes>
      </fbc:geneProduct>
      <fbc:geneProduct fbc:id="G_b2341" fbc:name="fadJ" fbc:label="G_b2341">
        <notes>
          <html xmlns="http://www.w3.org/1999/xhtml">
            <p>original_bigg_ids: [&apos;b2341&apos;]</p>
          </html>
        </notes>
      </fbc:geneProduct>
      <fbc:geneProduct fbc:id="G_b2342" fbc:name="fadI" fbc:label="G_b2342">
        <notes>
          <html xmlns="http://www.w3.org/1999/xhtml">
            <p>original_bigg_ids: [&apos;b2342&apos;]</p>
          </html>
        </notes>
      </fbc:geneProduct>
      <fbc:geneProduct fbc:id="G_b2344" fbc:name="fadL" fbc:label="G_b2344">
        <notes>
          <html xmlns="http://www.w3.org/1999/xhtml">
            <p>original_bigg_ids: [&apos;b2344&apos;]</p>
          </html>
        </notes>
      </fbc:geneProduct>
      <fbc:geneProduct fbc:id="G_b2361" fbc:name="yfdR" fbc:label="G_b2361">
        <notes>
          <html xmlns="http://www.w3.org/1999/xhtml">
            <p>original_bigg_ids: [&apos;b2361&apos;]</p>
          </html>
        </notes>
      </fbc:geneProduct>
      <fbc:geneProduct fbc:id="G_b2366" fbc:name="dsdA" fbc:label="G_b2366">
        <notes>
          <html xmlns="http://www.w3.org/1999/xhtml">
            <p>original_bigg_ids: [&apos;b2366&apos;]</p>
          </html>
        </notes>
      </fbc:geneProduct>
      <fbc:geneProduct fbc:id="G_b2371" fbc:name="yfdE" fbc:label="G_b2371">
        <notes>
          <html xmlns="http://www.w3.org/1999/xhtml">
            <p>original_bigg_ids: [&apos;b2371&apos;]</p>
          </html>
        </notes>
      </fbc:geneProduct>
      <fbc:geneProduct fbc:id="G_b2373" fbc:name="oxc" fbc:label="G_b2373">
        <notes>
          <html xmlns="http://www.w3.org/1999/xhtml">
            <p>original_bigg_ids: [&apos;b2373&apos;]</p>
          </html>
        </notes>
      </fbc:geneProduct>
      <fbc:geneProduct fbc:id="G_b2374" fbc:name="frc" fbc:label="G_b2374">
        <notes>
          <html xmlns="http://www.w3.org/1999/xhtml">
            <p>original_bigg_ids: [&apos;b2374&apos;]</p>
          </html>
        </notes>
      </fbc:geneProduct>
      <fbc:geneProduct fbc:id="G_b2378" fbc:name="lpxP" fbc:label="G_b2378">
        <notes>
          <html xmlns="http://www.w3.org/1999/xhtml">
            <p>original_bigg_ids: [&apos;b2378&apos;]</p>
          </html>
        </notes>
      </fbc:geneProduct>
      <fbc:geneProduct fbc:id="G_b2379" fbc:name="alaC" fbc:label="G_b2379">
        <notes>
          <html xmlns="http://www.w3.org/1999/xhtml">
            <p>original_bigg_ids: [&apos;b2379&apos;]</p>
          </html>
        </notes>
      </fbc:geneProduct>
      <fbc:geneProduct fbc:id="G_b2388" fbc:name="glk" fbc:label="G_b2388">
        <notes>
          <html xmlns="http://www.w3.org/1999/xhtml">
            <p>original_bigg_ids: [&apos;b2388&apos;]</p>
          </html>
        </notes>
      </fbc:geneProduct>
      <fbc:geneProduct fbc:id="G_b2392" fbc:name="mntH" fbc:label="G_b2392">
        <notes>
          <html xmlns="http://www.w3.org/1999/xhtml">
            <p>original_bigg_ids: [&apos;b2392&apos;]</p>
          </html>
        </notes>
      </fbc:geneProduct>
      <fbc:geneProduct fbc:id="G_b2393" fbc:name="nupC" fbc:label="G_b2393">
        <notes>
          <html xmlns="http://www.w3.org/1999/xhtml">
            <p>original_bigg_ids: [&apos;b2393&apos;]</p>
          </html>
        </notes>
      </fbc:geneProduct>
      <fbc:geneProduct fbc:id="G_b2400" fbc:name="gltX" fbc:label="G_b2400">
        <notes>
          <html xmlns="http://www.w3.org/1999/xhtml">
            <p>original_bigg_ids: [&apos;b2400&apos;]</p>
          </html>
        </notes>
      </fbc:geneProduct>
      <fbc:geneProduct fbc:id="G_b2406" fbc:name="xapB" fbc:label="G_b2406">
        <notes>
          <html xmlns="http://www.w3.org/1999/xhtml">
            <p>original_bigg_ids: [&apos;b2406&apos;]</p>
          </html>
        </notes>
      </fbc:geneProduct>
      <fbc:geneProduct fbc:id="G_b2407" fbc:name="xapA" fbc:label="G_b2407">
        <notes>
          <html xmlns="http://www.w3.org/1999/xhtml">
            <p>original_bigg_ids: [&apos;b2407&apos;]</p>
          </html>
        </notes>
      </fbc:geneProduct>
      <fbc:geneProduct fbc:id="G_b2411" fbc:name="ligA" fbc:label="G_b2411">
        <notes>
          <html xmlns="http://www.w3.org/1999/xhtml">
            <p>original_bigg_ids: [&apos;b2411&apos;]</p>
          </html>
        </notes>
      </fbc:geneProduct>
      <fbc:geneProduct fbc:id="G_b2413" fbc:name="cysZ" fbc:label="G_b2413">
        <notes>
          <html xmlns="http://www.w3.org/1999/xhtml">
            <p>original_bigg_ids: [&apos;b2413&apos;]</p>
          </html>
        </notes>
      </fbc:geneProduct>
      <fbc:geneProduct fbc:id="G_b2414" fbc:name="cysK" fbc:label="G_b2414">
        <notes>
          <html xmlns="http://www.w3.org/1999/xhtml">
            <p>original_bigg_ids: [&apos;b2414&apos;]</p>
          </html>
        </notes>
      </fbc:geneProduct>
      <fbc:geneProduct fbc:id="G_b2415" fbc:name="ptsH" fbc:label="G_b2415">
        <notes>
          <html xmlns="http://www.w3.org/1999/xhtml">
            <p>original_bigg_ids: [&apos;b2415&apos;]</p>
          </html>
        </notes>
      </fbc:geneProduct>
      <fbc:geneProduct fbc:id="G_b2416" fbc:name="ptsI" fbc:label="G_b2416">
        <notes>
          <html xmlns="http://www.w3.org/1999/xhtml">
            <p>original_bigg_ids: [&apos;b2416&apos;]</p>
          </html>
        </notes>
      </fbc:geneProduct>
      <fbc:geneProduct fbc:id="G_b2417" fbc:name="crr" fbc:label="G_b2417">
        <notes>
          <html xmlns="http://www.w3.org/1999/xhtml">
            <p>original_bigg_ids: [&apos;b2417&apos;]</p>
          </html>
        </notes>
      </fbc:geneProduct>
      <fbc:geneProduct fbc:id="G_b2418" fbc:name="pdxK" fbc:label="G_b2418">
        <notes>
          <html xmlns="http://www.w3.org/1999/xhtml">
            <p>original_bigg_ids: [&apos;b2418&apos;]</p>
          </html>
        </notes>
      </fbc:geneProduct>
      <fbc:geneProduct fbc:id="G_b2421" fbc:name="cysM" fbc:label="G_b2421">
        <notes>
          <html xmlns="http://www.w3.org/1999/xhtml">
            <p>original_bigg_ids: [&apos;b2421&apos;]</p>
          </html>
        </notes>
      </fbc:geneProduct>
      <fbc:geneProduct fbc:id="G_b2422" fbc:name="cysA" fbc:label="G_b2422">
        <notes>
          <html xmlns="http://www.w3.org/1999/xhtml">
            <p>original_bigg_ids: [&apos;b2422&apos;]</p>
          </html>
        </notes>
      </fbc:geneProduct>
      <fbc:geneProduct fbc:id="G_b2423" fbc:name="cysW" fbc:label="G_b2423">
        <notes>
          <html xmlns="http://www.w3.org/1999/xhtml">
            <p>original_bigg_ids: [&apos;b2423&apos;]</p>
          </html>
        </notes>
      </fbc:geneProduct>
      <fbc:geneProduct fbc:id="G_b2424" fbc:name="cysU" fbc:label="G_b2424">
        <notes>
          <html xmlns="http://www.w3.org/1999/xhtml">
            <p>original_bigg_ids: [&apos;b2424&apos;]</p>
          </html>
        </notes>
      </fbc:geneProduct>
      <fbc:geneProduct fbc:id="G_b2425" fbc:name="cysP" fbc:label="G_b2425">
        <notes>
          <html xmlns="http://www.w3.org/1999/xhtml">
            <p>original_bigg_ids: [&apos;b2425&apos;]</p>
          </html>
        </notes>
      </fbc:geneProduct>
      <fbc:geneProduct fbc:id="G_b2428" fbc:name="murQ" fbc:label="G_b2428">
        <notes>
          <html xmlns="http://www.w3.org/1999/xhtml">
            <p>original_bigg_ids: [&apos;b2428&apos;]</p>
          </html>
        </notes>
      </fbc:geneProduct>
      <fbc:geneProduct fbc:id="G_b2429" fbc:name="murP" fbc:label="G_b2429">
        <notes>
          <html xmlns="http://www.w3.org/1999/xhtml">
            <p>original_bigg_ids: [&apos;b2429&apos;]</p>
          </html>
        </notes>
      </fbc:geneProduct>
      <fbc:geneProduct fbc:id="G_b2430" fbc:name="yfeW" fbc:label="G_b2430">
        <notes>
          <html xmlns="http://www.w3.org/1999/xhtml">
            <p>original_bigg_ids: [&apos;b2430&apos;]</p>
          </html>
        </notes>
      </fbc:geneProduct>
      <fbc:geneProduct fbc:id="G_b2431" fbc:name="yfeX" fbc:label="G_b2431">
        <notes>
          <html xmlns="http://www.w3.org/1999/xhtml">
            <p>original_bigg_ids: [&apos;b2431&apos;]</p>
          </html>
        </notes>
      </fbc:geneProduct>
      <fbc:geneProduct fbc:id="G_b2435" fbc:name="amiA" fbc:label="G_b2435">
        <notes>
          <html xmlns="http://www.w3.org/1999/xhtml">
            <p>original_bigg_ids: [&apos;b2435&apos;]</p>
          </html>
        </notes>
      </fbc:geneProduct>
      <fbc:geneProduct fbc:id="G_b2436" fbc:name="hemF" fbc:label="G_b2436">
        <notes>
          <html xmlns="http://www.w3.org/1999/xhtml">
            <p>original_bigg_ids: [&apos;b2436&apos;]</p>
          </html>
        </notes>
      </fbc:geneProduct>
      <fbc:geneProduct fbc:id="G_b2440" fbc:name="eutC" fbc:label="G_b2440">
        <notes>
          <html xmlns="http://www.w3.org/1999/xhtml">
            <p>original_bigg_ids: [&apos;b2440&apos;]</p>
          </html>
        </notes>
      </fbc:geneProduct>
      <fbc:geneProduct fbc:id="G_b2441" fbc:name="eutB" fbc:label="G_b2441">
        <notes>
          <html xmlns="http://www.w3.org/1999/xhtml">
            <p>original_bigg_ids: [&apos;b2441&apos;]</p>
          </html>
        </notes>
      </fbc:geneProduct>
      <fbc:geneProduct fbc:id="G_b2458" fbc:name="eutD" fbc:label="G_b2458">
        <notes>
          <html xmlns="http://www.w3.org/1999/xhtml">
            <p>original_bigg_ids: [&apos;b2458&apos;]</p>
          </html>
        </notes>
      </fbc:geneProduct>
      <fbc:geneProduct fbc:id="G_b2463" fbc:name="maeB" fbc:label="G_b2463">
        <notes>
          <html xmlns="http://www.w3.org/1999/xhtml">
            <p>original_bigg_ids: [&apos;b2463&apos;]</p>
          </html>
        </notes>
      </fbc:geneProduct>
      <fbc:geneProduct fbc:id="G_b2464" fbc:name="talA" fbc:label="G_b2464">
        <notes>
          <html xmlns="http://www.w3.org/1999/xhtml">
            <p>original_bigg_ids: [&apos;b2464&apos;]</p>
          </html>
        </notes>
      </fbc:geneProduct>
      <fbc:geneProduct fbc:id="G_b2465" fbc:name="tktB" fbc:label="G_b2465">
        <notes>
          <html xmlns="http://www.w3.org/1999/xhtml">
            <p>original_bigg_ids: [&apos;b2465&apos;]</p>
          </html>
        </notes>
      </fbc:geneProduct>
      <fbc:geneProduct fbc:id="G_b2467" fbc:name="nudK" fbc:label="G_b2467">
        <notes>
          <html xmlns="http://www.w3.org/1999/xhtml">
            <p>original_bigg_ids: [&apos;b2467&apos;]</p>
          </html>
        </notes>
      </fbc:geneProduct>
      <fbc:geneProduct fbc:id="G_b2470" fbc:name="acrD" fbc:label="G_b2470">
        <notes>
          <html xmlns="http://www.w3.org/1999/xhtml">
            <p>original_bigg_ids: [&apos;b2470&apos;]</p>
          </html>
        </notes>
      </fbc:geneProduct>
      <fbc:geneProduct fbc:id="G_b2472" fbc:name="dapE" fbc:label="G_b2472">
        <notes>
          <html xmlns="http://www.w3.org/1999/xhtml">
            <p>original_bigg_ids: [&apos;b2472&apos;]</p>
          </html>
        </notes>
      </fbc:geneProduct>
      <fbc:geneProduct fbc:id="G_b2476" fbc:name="purC" fbc:label="G_b2476">
        <notes>
          <html xmlns="http://www.w3.org/1999/xhtml">
            <p>original_bigg_ids: [&apos;b2476&apos;]</p>
          </html>
        </notes>
      </fbc:geneProduct>
      <fbc:geneProduct fbc:id="G_b2478" fbc:name="dapA" fbc:label="G_b2478">
        <notes>
          <html xmlns="http://www.w3.org/1999/xhtml">
            <p>original_bigg_ids: [&apos;b2478&apos;]</p>
          </html>
        </notes>
      </fbc:geneProduct>
      <fbc:geneProduct fbc:id="G_b2480" fbc:name="bcp" fbc:label="G_b2480">
        <notes>
          <html xmlns="http://www.w3.org/1999/xhtml">
            <p>original_bigg_ids: [&apos;b2480&apos;]</p>
          </html>
        </notes>
      </fbc:geneProduct>
      <fbc:geneProduct fbc:id="G_b2481" fbc:name="hyfA" fbc:label="G_b2481">
        <notes>
          <html xmlns="http://www.w3.org/1999/xhtml">
            <p>original_bigg_ids: [&apos;b2481&apos;]</p>
          </html>
        </notes>
      </fbc:geneProduct>
      <fbc:geneProduct fbc:id="G_b2482" fbc:name="hyfB" fbc:label="G_b2482">
        <notes>
          <html xmlns="http://www.w3.org/1999/xhtml">
            <p>original_bigg_ids: [&apos;b2482&apos;]</p>
          </html>
        </notes>
      </fbc:geneProduct>
      <fbc:geneProduct fbc:id="G_b2483" fbc:name="hyfC" fbc:label="G_b2483">
        <notes>
          <html xmlns="http://www.w3.org/1999/xhtml">
            <p>original_bigg_ids: [&apos;b2483&apos;]</p>
          </html>
        </notes>
      </fbc:geneProduct>
      <fbc:geneProduct fbc:id="G_b2484" fbc:name="hyfD" fbc:label="G_b2484">
        <notes>
          <html xmlns="http://www.w3.org/1999/xhtml">
            <p>original_bigg_ids: [&apos;b2484&apos;]</p>
          </html>
        </notes>
      </fbc:geneProduct>
      <fbc:geneProduct fbc:id="G_b2485" fbc:name="hyfE" fbc:label="G_b2485">
        <notes>
          <html xmlns="http://www.w3.org/1999/xhtml">
            <p>original_bigg_ids: [&apos;b2485&apos;]</p>
          </html>
        </notes>
      </fbc:geneProduct>
      <fbc:geneProduct fbc:id="G_b2486" fbc:name="hyfF" fbc:label="G_b2486">
        <notes>
          <html xmlns="http://www.w3.org/1999/xhtml">
            <p>original_bigg_ids: [&apos;b2486&apos;]</p>
          </html>
        </notes>
      </fbc:geneProduct>
      <fbc:geneProduct fbc:id="G_b2487" fbc:name="hyfG" fbc:label="G_b2487">
        <notes>
          <html xmlns="http://www.w3.org/1999/xhtml">
            <p>original_bigg_ids: [&apos;b2487&apos;]</p>
          </html>
        </notes>
      </fbc:geneProduct>
      <fbc:geneProduct fbc:id="G_b2488" fbc:name="hyfH" fbc:label="G_b2488">
        <notes>
          <html xmlns="http://www.w3.org/1999/xhtml">
            <p>original_bigg_ids: [&apos;b2488&apos;]</p>
          </html>
        </notes>
      </fbc:geneProduct>
      <fbc:geneProduct fbc:id="G_b2489" fbc:name="hyfI" fbc:label="G_b2489">
        <notes>
          <html xmlns="http://www.w3.org/1999/xhtml">
            <p>original_bigg_ids: [&apos;b2489&apos;]</p>
          </html>
        </notes>
      </fbc:geneProduct>
      <fbc:geneProduct fbc:id="G_b2490" fbc:name="hyfJ" fbc:label="G_b2490">
        <notes>
          <html xmlns="http://www.w3.org/1999/xhtml">
            <p>original_bigg_ids: [&apos;b2490&apos;]</p>
          </html>
        </notes>
      </fbc:geneProduct>
      <fbc:geneProduct fbc:id="G_b2492" fbc:name="focB" fbc:label="G_b2492">
        <notes>
          <html xmlns="http://www.w3.org/1999/xhtml">
            <p>original_bigg_ids: [&apos;b2492&apos;]</p>
          </html>
        </notes>
      </fbc:geneProduct>
      <fbc:geneProduct fbc:id="G_b2497" fbc:name="uraA" fbc:label="G_b2497">
        <notes>
          <html xmlns="http://www.w3.org/1999/xhtml">
            <p>original_bigg_ids: [&apos;b2497&apos;]</p>
          </html>
        </notes>
      </fbc:geneProduct>
      <fbc:geneProduct fbc:id="G_b2498" fbc:name="upp" fbc:label="G_b2498">
        <notes>
          <html xmlns="http://www.w3.org/1999/xhtml">
            <p>original_bigg_ids: [&apos;b2498&apos;]</p>
          </html>
        </notes>
      </fbc:geneProduct>
      <fbc:geneProduct fbc:id="G_b2499" fbc:name="purM" fbc:label="G_b2499">
        <notes>
          <html xmlns="http://www.w3.org/1999/xhtml">
            <p>original_bigg_ids: [&apos;b2499&apos;]</p>
          </html>
        </notes>
      </fbc:geneProduct>
      <fbc:geneProduct fbc:id="G_b2500" fbc:name="purN" fbc:label="G_b2500">
        <notes>
          <html xmlns="http://www.w3.org/1999/xhtml">
            <p>original_bigg_ids: [&apos;b2500&apos;]</p>
          </html>
        </notes>
      </fbc:geneProduct>
      <fbc:geneProduct fbc:id="G_b2501" fbc:name="ppk" fbc:label="G_b2501">
        <notes>
          <html xmlns="http://www.w3.org/1999/xhtml">
            <p>original_bigg_ids: [&apos;b2501&apos;]</p>
          </html>
        </notes>
      </fbc:geneProduct>
      <fbc:geneProduct fbc:id="G_b2502" fbc:name="ppx" fbc:label="G_b2502">
        <notes>
          <html xmlns="http://www.w3.org/1999/xhtml">
            <p>original_bigg_ids: [&apos;b2502&apos;]</p>
          </html>
        </notes>
      </fbc:geneProduct>
      <fbc:geneProduct fbc:id="G_b2503" fbc:name="yfgF" fbc:label="G_b2503">
        <notes>
          <html xmlns="http://www.w3.org/1999/xhtml">
            <p>original_bigg_ids: [&apos;b2503&apos;]</p>
          </html>
        </notes>
      </fbc:geneProduct>
      <fbc:geneProduct fbc:id="G_b2507" fbc:name="guaA" fbc:label="G_b2507">
        <notes>
          <html xmlns="http://www.w3.org/1999/xhtml">
            <p>original_bigg_ids: [&apos;b2507&apos;]</p>
          </html>
        </notes>
      </fbc:geneProduct>
      <fbc:geneProduct fbc:id="G_b2508" fbc:name="guaB" fbc:label="G_b2508">
        <notes>
          <html xmlns="http://www.w3.org/1999/xhtml">
            <p>original_bigg_ids: [&apos;b2508&apos;]</p>
          </html>
        </notes>
      </fbc:geneProduct>
      <fbc:geneProduct fbc:id="G_b2515" fbc:name="ispG" fbc:label="G_b2515">
        <notes>
          <html xmlns="http://www.w3.org/1999/xhtml">
            <p>original_bigg_ids: [&apos;b2515&apos;]</p>
          </html>
        </notes>
      </fbc:geneProduct>
      <fbc:geneProduct fbc:id="G_b2518" fbc:name="ndk" fbc:label="G_b2518">
        <notes>
          <html xmlns="http://www.w3.org/1999/xhtml">
            <p>original_bigg_ids: [&apos;b2518&apos;]</p>
          </html>
        </notes>
      </fbc:geneProduct>
      <fbc:geneProduct fbc:id="G_b2519" fbc:name="pbpC" fbc:label="G_b2519">
        <notes>
          <html xmlns="http://www.w3.org/1999/xhtml">
            <p>original_bigg_ids: [&apos;b2519&apos;]</p>
          </html>
        </notes>
      </fbc:geneProduct>
      <fbc:geneProduct fbc:id="G_b2521" fbc:name="sseA" fbc:label="G_b2521">
        <notes>
          <html xmlns="http://www.w3.org/1999/xhtml">
            <p>original_bigg_ids: [&apos;b2521&apos;]</p>
          </html>
        </notes>
      </fbc:geneProduct>
      <fbc:geneProduct fbc:id="G_b2523" fbc:name="pepB" fbc:label="G_b2523">
        <notes>
          <html xmlns="http://www.w3.org/1999/xhtml">
            <p>original_bigg_ids: [&apos;b2523&apos;]</p>
          </html>
        </notes>
      </fbc:geneProduct>
      <fbc:geneProduct fbc:id="G_b2528" fbc:name="iscA" fbc:label="G_b2528">
        <notes>
          <html xmlns="http://www.w3.org/1999/xhtml">
            <p>original_bigg_ids: [&apos;b2528&apos;]</p>
          </html>
        </notes>
      </fbc:geneProduct>
      <fbc:geneProduct fbc:id="G_b2529" fbc:name="iscU" fbc:label="G_b2529">
        <notes>
          <html xmlns="http://www.w3.org/1999/xhtml">
            <p>original_bigg_ids: [&apos;b2529&apos;]</p>
          </html>
        </notes>
      </fbc:geneProduct>
      <fbc:geneProduct fbc:id="G_b2530" fbc:name="iscS" fbc:label="G_b2530">
        <notes>
          <html xmlns="http://www.w3.org/1999/xhtml">
            <p>original_bigg_ids: [&apos;b2530&apos;]</p>
          </html>
        </notes>
      </fbc:geneProduct>
      <fbc:geneProduct fbc:id="G_b2533" fbc:name="suhB" fbc:label="G_b2533">
        <notes>
          <html xmlns="http://www.w3.org/1999/xhtml">
            <p>original_bigg_ids: [&apos;b2533&apos;]</p>
          </html>
        </notes>
      </fbc:geneProduct>
      <fbc:geneProduct fbc:id="G_b2536" fbc:name="hcaT" fbc:label="G_b2536">
        <notes>
          <html xmlns="http://www.w3.org/1999/xhtml">
            <p>original_bigg_ids: [&apos;b2536&apos;]</p>
          </html>
        </notes>
      </fbc:geneProduct>
      <fbc:geneProduct fbc:id="G_b2538" fbc:name="hcaE" fbc:label="G_b2538">
        <notes>
          <html xmlns="http://www.w3.org/1999/xhtml">
            <p>original_bigg_ids: [&apos;b2538&apos;]</p>
          </html>
        </notes>
      </fbc:geneProduct>
      <fbc:geneProduct fbc:id="G_b2539" fbc:name="hcaF" fbc:label="G_b2539">
        <notes>
          <html xmlns="http://www.w3.org/1999/xhtml">
            <p>original_bigg_ids: [&apos;b2539&apos;]</p>
          </html>
        </notes>
      </fbc:geneProduct>
      <fbc:geneProduct fbc:id="G_b2540" fbc:name="hcaC" fbc:label="G_b2540">
        <notes>
          <html xmlns="http://www.w3.org/1999/xhtml">
            <p>original_bigg_ids: [&apos;b2540&apos;]</p>
          </html>
        </notes>
      </fbc:geneProduct>
      <fbc:geneProduct fbc:id="G_b2541" fbc:name="hcaB" fbc:label="G_b2541">
        <notes>
          <html xmlns="http://www.w3.org/1999/xhtml">
            <p>original_bigg_ids: [&apos;b2541&apos;]</p>
          </html>
        </notes>
      </fbc:geneProduct>
      <fbc:geneProduct fbc:id="G_b2542" fbc:name="hcaD" fbc:label="G_b2542">
        <notes>
          <html xmlns="http://www.w3.org/1999/xhtml">
            <p>original_bigg_ids: [&apos;b2542&apos;]</p>
          </html>
        </notes>
      </fbc:geneProduct>
      <fbc:geneProduct fbc:id="G_b2551" fbc:name="glyA" fbc:label="G_b2551">
        <notes>
          <html xmlns="http://www.w3.org/1999/xhtml">
            <p>original_bigg_ids: [&apos;b2551&apos;]</p>
          </html>
        </notes>
      </fbc:geneProduct>
      <fbc:geneProduct fbc:id="G_b2552" fbc:name="hmp" fbc:label="G_b2552">
        <notes>
          <html xmlns="http://www.w3.org/1999/xhtml">
            <p>original_bigg_ids: [&apos;b2552&apos;]</p>
          </html>
        </notes>
      </fbc:geneProduct>
      <fbc:geneProduct fbc:id="G_b2557" fbc:name="purL" fbc:label="G_b2557">
        <notes>
          <html xmlns="http://www.w3.org/1999/xhtml">
            <p>original_bigg_ids: [&apos;b2557&apos;]</p>
          </html>
        </notes>
      </fbc:geneProduct>
      <fbc:geneProduct fbc:id="G_b2558" fbc:name="mltF" fbc:label="G_b2558">
        <notes>
          <html xmlns="http://www.w3.org/1999/xhtml">
            <p>original_bigg_ids: [&apos;b2558&apos;]</p>
          </html>
        </notes>
      </fbc:geneProduct>
      <fbc:geneProduct fbc:id="G_b2563" fbc:name="acpS" fbc:label="G_b2563">
        <notes>
          <html xmlns="http://www.w3.org/1999/xhtml">
            <p>original_bigg_ids: [&apos;b2563&apos;]</p>
          </html>
        </notes>
      </fbc:geneProduct>
      <fbc:geneProduct fbc:id="G_b2564" fbc:name="pdxJ" fbc:label="G_b2564">
        <notes>
          <html xmlns="http://www.w3.org/1999/xhtml">
            <p>original_bigg_ids: [&apos;b2564&apos;]</p>
          </html>
        </notes>
      </fbc:geneProduct>
      <fbc:geneProduct fbc:id="G_b2574" fbc:name="nadB" fbc:label="G_b2574">
        <notes>
          <html xmlns="http://www.w3.org/1999/xhtml">
            <p>original_bigg_ids: [&apos;b2574&apos;]</p>
          </html>
        </notes>
      </fbc:geneProduct>
      <fbc:geneProduct fbc:id="G_b2578" fbc:name="eamB" fbc:label="G_b2578">
        <notes>
          <html xmlns="http://www.w3.org/1999/xhtml">
            <p>original_bigg_ids: [&apos;b2578&apos;]</p>
          </html>
        </notes>
      </fbc:geneProduct>
      <fbc:geneProduct fbc:id="G_b2579" fbc:name="grcA" fbc:label="G_b2579">
        <notes>
          <html xmlns="http://www.w3.org/1999/xhtml">
            <p>original_bigg_ids: [&apos;b2579&apos;]</p>
          </html>
        </notes>
      </fbc:geneProduct>
      <fbc:geneProduct fbc:id="G_b2582" fbc:name="trxC" fbc:label="G_b2582">
        <notes>
          <html xmlns="http://www.w3.org/1999/xhtml">
            <p>original_bigg_ids: [&apos;b2582&apos;]</p>
          </html>
        </notes>
      </fbc:geneProduct>
      <fbc:geneProduct fbc:id="G_b2585" fbc:name="pssA" fbc:label="G_b2585">
        <notes>
          <html xmlns="http://www.w3.org/1999/xhtml">
            <p>original_bigg_ids: [&apos;b2585&apos;]</p>
          </html>
        </notes>
      </fbc:geneProduct>
      <fbc:geneProduct fbc:id="G_b2587" fbc:name="kgtP" fbc:label="G_b2587">
        <notes>
          <html xmlns="http://www.w3.org/1999/xhtml">
            <p>original_bigg_ids: [&apos;b2587&apos;]</p>
          </html>
        </notes>
      </fbc:geneProduct>
      <fbc:geneProduct fbc:id="G_b2599" fbc:name="pheA" fbc:label="G_b2599">
        <notes>
          <html xmlns="http://www.w3.org/1999/xhtml">
            <p>original_bigg_ids: [&apos;b2599&apos;]</p>
          </html>
        </notes>
      </fbc:geneProduct>
      <fbc:geneProduct fbc:id="G_b2600" fbc:name="tyrA" fbc:label="G_b2600">
        <notes>
          <html xmlns="http://www.w3.org/1999/xhtml">
            <p>original_bigg_ids: [&apos;b2600&apos;]</p>
          </html>
        </notes>
      </fbc:geneProduct>
      <fbc:geneProduct fbc:id="G_b2601" fbc:name="aroF" fbc:label="G_b2601">
        <notes>
          <html xmlns="http://www.w3.org/1999/xhtml">
            <p>original_bigg_ids: [&apos;b2601&apos;]</p>
          </html>
        </notes>
      </fbc:geneProduct>
      <fbc:geneProduct fbc:id="G_b2615" fbc:name="nadK" fbc:label="G_b2615">
        <notes>
          <html xmlns="http://www.w3.org/1999/xhtml">
            <p>original_bigg_ids: [&apos;b2615&apos;]</p>
          </html>
        </notes>
      </fbc:geneProduct>
      <fbc:geneProduct fbc:id="G_b2660" fbc:name="lhgO" fbc:label="G_b2660">
        <notes>
          <html xmlns="http://www.w3.org/1999/xhtml">
            <p>original_bigg_ids: [&apos;b2660&apos;]</p>
          </html>
        </notes>
      </fbc:geneProduct>
      <fbc:geneProduct fbc:id="G_b2661" fbc:name="gabD" fbc:label="G_b2661">
        <notes>
          <html xmlns="http://www.w3.org/1999/xhtml">
            <p>original_bigg_ids: [&apos;b2661&apos;]</p>
          </html>
        </notes>
      </fbc:geneProduct>
      <fbc:geneProduct fbc:id="G_b2662" fbc:name="gabT" fbc:label="G_b2662">
        <notes>
          <html xmlns="http://www.w3.org/1999/xhtml">
            <p>original_bigg_ids: [&apos;b2662&apos;]</p>
          </html>
        </notes>
      </fbc:geneProduct>
      <fbc:geneProduct fbc:id="G_b2663" fbc:name="gabP" fbc:label="G_b2663">
        <notes>
          <html xmlns="http://www.w3.org/1999/xhtml">
            <p>original_bigg_ids: [&apos;b2663&apos;]</p>
          </html>
        </notes>
      </fbc:geneProduct>
      <fbc:geneProduct fbc:id="G_b2668" fbc:name="ygaP" fbc:label="G_b2668">
        <notes>
          <html xmlns="http://www.w3.org/1999/xhtml">
            <p>original_bigg_ids: [&apos;b2668&apos;]</p>
          </html>
        </notes>
      </fbc:geneProduct>
      <fbc:geneProduct fbc:id="G_b2670" fbc:name="alaE" fbc:label="G_b2670">
        <notes>
          <html xmlns="http://www.w3.org/1999/xhtml">
            <p>original_bigg_ids: [&apos;b2670&apos;]</p>
          </html>
        </notes>
      </fbc:geneProduct>
      <fbc:geneProduct fbc:id="G_b2675" fbc:name="nrdE" fbc:label="G_b2675">
        <notes>
          <html xmlns="http://www.w3.org/1999/xhtml">
            <p>original_bigg_ids: [&apos;b2675&apos;]</p>
          </html>
        </notes>
      </fbc:geneProduct>
      <fbc:geneProduct fbc:id="G_b2676" fbc:name="nrdF" fbc:label="G_b2676">
        <notes>
          <html xmlns="http://www.w3.org/1999/xhtml">
            <p>original_bigg_ids: [&apos;b2676&apos;]</p>
          </html>
        </notes>
      </fbc:geneProduct>
      <fbc:geneProduct fbc:id="G_b2677" fbc:name="proV" fbc:label="G_b2677">
        <notes>
          <html xmlns="http://www.w3.org/1999/xhtml">
            <p>original_bigg_ids: [&apos;b2677&apos;]</p>
          </html>
        </notes>
      </fbc:geneProduct>
      <fbc:geneProduct fbc:id="G_b2678" fbc:name="proW" fbc:label="G_b2678">
        <notes>
          <html xmlns="http://www.w3.org/1999/xhtml">
            <p>original_bigg_ids: [&apos;b2678&apos;]</p>
          </html>
        </notes>
      </fbc:geneProduct>
      <fbc:geneProduct fbc:id="G_b2679" fbc:name="proX" fbc:label="G_b2679">
        <notes>
          <html xmlns="http://www.w3.org/1999/xhtml">
            <p>original_bigg_ids: [&apos;b2679&apos;]</p>
          </html>
        </notes>
      </fbc:geneProduct>
      <fbc:geneProduct fbc:id="G_b2682" fbc:name="ygaZ" fbc:label="G_b2682">
        <notes>
          <html xmlns="http://www.w3.org/1999/xhtml">
            <p>original_bigg_ids: [&apos;b2682&apos;]</p>
          </html>
        </notes>
      </fbc:geneProduct>
      <fbc:geneProduct fbc:id="G_b2683" fbc:name="ygaH" fbc:label="G_b2683">
        <notes>
          <html xmlns="http://www.w3.org/1999/xhtml">
            <p>original_bigg_ids: [&apos;b2683&apos;]</p>
          </html>
        </notes>
      </fbc:geneProduct>
      <fbc:geneProduct fbc:id="G_b2687" fbc:name="luxS" fbc:label="G_b2687">
        <notes>
          <html xmlns="http://www.w3.org/1999/xhtml">
            <p>original_bigg_ids: [&apos;b2687&apos;]</p>
          </html>
        </notes>
      </fbc:geneProduct>
      <fbc:geneProduct fbc:id="G_b2688" fbc:name="gshA" fbc:label="G_b2688">
        <notes>
          <html xmlns="http://www.w3.org/1999/xhtml">
            <p>original_bigg_ids: [&apos;b2688&apos;]</p>
          </html>
        </notes>
      </fbc:geneProduct>
      <fbc:geneProduct fbc:id="G_b2690" fbc:name="yqaB" fbc:label="G_b2690">
        <notes>
          <html xmlns="http://www.w3.org/1999/xhtml">
            <p>original_bigg_ids: [&apos;b2690&apos;]</p>
          </html>
        </notes>
      </fbc:geneProduct>
      <fbc:geneProduct fbc:id="G_b2700" fbc:name="pncC" fbc:label="G_b2700">
        <notes>
          <html xmlns="http://www.w3.org/1999/xhtml">
            <p>original_bigg_ids: [&apos;b2700&apos;]</p>
          </html>
        </notes>
      </fbc:geneProduct>
      <fbc:geneProduct fbc:id="G_b2701" fbc:name="mltB" fbc:label="G_b2701">
        <notes>
          <html xmlns="http://www.w3.org/1999/xhtml">
            <p>original_bigg_ids: [&apos;b2701&apos;]</p>
          </html>
        </notes>
      </fbc:geneProduct>
      <fbc:geneProduct fbc:id="G_b2702" fbc:name="srlA" fbc:label="G_b2702">
        <notes>
          <html xmlns="http://www.w3.org/1999/xhtml">
            <p>original_bigg_ids: [&apos;b2702&apos;]</p>
          </html>
        </notes>
      </fbc:geneProduct>
      <fbc:geneProduct fbc:id="G_b2703" fbc:name="srlE" fbc:label="G_b2703">
        <notes>
          <html xmlns="http://www.w3.org/1999/xhtml">
            <p>original_bigg_ids: [&apos;b2703&apos;]</p>
          </html>
        </notes>
      </fbc:geneProduct>
      <fbc:geneProduct fbc:id="G_b2704" fbc:name="srlB" fbc:label="G_b2704">
        <notes>
          <html xmlns="http://www.w3.org/1999/xhtml">
            <p>original_bigg_ids: [&apos;b2704&apos;]</p>
          </html>
        </notes>
      </fbc:geneProduct>
      <fbc:geneProduct fbc:id="G_b2705" fbc:name="srlD" fbc:label="G_b2705">
        <notes>
          <html xmlns="http://www.w3.org/1999/xhtml">
            <p>original_bigg_ids: [&apos;b2705&apos;]</p>
          </html>
        </notes>
      </fbc:geneProduct>
      <fbc:geneProduct fbc:id="G_b2708" fbc:name="srlQ" fbc:label="G_b2708">
        <notes>
          <html xmlns="http://www.w3.org/1999/xhtml">
            <p>original_bigg_ids: [&apos;b2708&apos;]</p>
          </html>
        </notes>
      </fbc:geneProduct>
      <fbc:geneProduct fbc:id="G_b2710" fbc:name="norV" fbc:label="G_b2710">
        <notes>
          <html xmlns="http://www.w3.org/1999/xhtml">
            <p>original_bigg_ids: [&apos;b2710&apos;]</p>
          </html>
        </notes>
      </fbc:geneProduct>
      <fbc:geneProduct fbc:id="G_b2711" fbc:name="norW" fbc:label="G_b2711">
        <notes>
          <html xmlns="http://www.w3.org/1999/xhtml">
            <p>original_bigg_ids: [&apos;b2711&apos;]</p>
          </html>
        </notes>
      </fbc:geneProduct>
      <fbc:geneProduct fbc:id="G_b2715" fbc:name="ascF" fbc:label="G_b2715">
        <notes>
          <html xmlns="http://www.w3.org/1999/xhtml">
            <p>original_bigg_ids: [&apos;b2715&apos;]</p>
          </html>
        </notes>
      </fbc:geneProduct>
      <fbc:geneProduct fbc:id="G_b2716" fbc:name="ascB" fbc:label="G_b2716">
        <notes>
          <html xmlns="http://www.w3.org/1999/xhtml">
            <p>original_bigg_ids: [&apos;b2716&apos;]</p>
          </html>
        </notes>
      </fbc:geneProduct>
      <fbc:geneProduct fbc:id="G_b2719" fbc:name="hycG" fbc:label="G_b2719">
        <notes>
          <html xmlns="http://www.w3.org/1999/xhtml">
            <p>original_bigg_ids: [&apos;b2719&apos;]</p>
          </html>
        </notes>
      </fbc:geneProduct>
      <fbc:geneProduct fbc:id="G_b2720" fbc:name="hycF" fbc:label="G_b2720">
        <notes>
          <html xmlns="http://www.w3.org/1999/xhtml">
            <p>original_bigg_ids: [&apos;b2720&apos;]</p>
          </html>
        </notes>
      </fbc:geneProduct>
      <fbc:geneProduct fbc:id="G_b2721" fbc:name="hycE" fbc:label="G_b2721">
        <notes>
          <html xmlns="http://www.w3.org/1999/xhtml">
            <p>original_bigg_ids: [&apos;b2721&apos;]</p>
          </html>
        </notes>
      </fbc:geneProduct>
      <fbc:geneProduct fbc:id="G_b2722" fbc:name="hycD" fbc:label="G_b2722">
        <notes>
          <html xmlns="http://www.w3.org/1999/xhtml">
            <p>original_bigg_ids: [&apos;b2722&apos;]</p>
          </html>
        </notes>
      </fbc:geneProduct>
      <fbc:geneProduct fbc:id="G_b2723" fbc:name="hycC" fbc:label="G_b2723">
        <notes>
          <html xmlns="http://www.w3.org/1999/xhtml">
            <p>original_bigg_ids: [&apos;b2723&apos;]</p>
          </html>
        </notes>
      </fbc:geneProduct>
      <fbc:geneProduct fbc:id="G_b2724" fbc:name="hycB" fbc:label="G_b2724">
        <notes>
          <html xmlns="http://www.w3.org/1999/xhtml">
            <p>original_bigg_ids: [&apos;b2724&apos;]</p>
          </html>
        </notes>
      </fbc:geneProduct>
      <fbc:geneProduct fbc:id="G_b2727" fbc:name="hypB" fbc:label="G_b2727">
        <notes>
          <html xmlns="http://www.w3.org/1999/xhtml">
            <p>original_bigg_ids: [&apos;b2727&apos;]</p>
          </html>
        </notes>
      </fbc:geneProduct>
      <fbc:geneProduct fbc:id="G_b2738" fbc:name="ygbL" fbc:label="G_b2738">
        <notes>
          <html xmlns="http://www.w3.org/1999/xhtml">
            <p>original_bigg_ids: [&apos;b2738&apos;]</p>
          </html>
        </notes>
      </fbc:geneProduct>
      <fbc:geneProduct fbc:id="G_b2744" fbc:name="umpG" fbc:label="G_b2744">
        <notes>
          <html xmlns="http://www.w3.org/1999/xhtml">
            <p>original_bigg_ids: [&apos;b2744&apos;]</p>
          </html>
        </notes>
      </fbc:geneProduct>
      <fbc:geneProduct fbc:id="G_b2746" fbc:name="ispF" fbc:label="G_b2746">
        <notes>
          <html xmlns="http://www.w3.org/1999/xhtml">
            <p>original_bigg_ids: [&apos;b2746&apos;]</p>
          </html>
        </notes>
      </fbc:geneProduct>
      <fbc:geneProduct fbc:id="G_b2747" fbc:name="ispD" fbc:label="G_b2747">
        <notes>
          <html xmlns="http://www.w3.org/1999/xhtml">
            <p>original_bigg_ids: [&apos;b2747&apos;]</p>
          </html>
        </notes>
      </fbc:geneProduct>
      <fbc:geneProduct fbc:id="G_b2750" fbc:name="cysC" fbc:label="G_b2750">
        <notes>
          <html xmlns="http://www.w3.org/1999/xhtml">
            <p>original_bigg_ids: [&apos;b2750&apos;]</p>
          </html>
        </notes>
      </fbc:geneProduct>
      <fbc:geneProduct fbc:id="G_b2751" fbc:name="cysN" fbc:label="G_b2751">
        <notes>
          <html xmlns="http://www.w3.org/1999/xhtml">
            <p>original_bigg_ids: [&apos;b2751&apos;]</p>
          </html>
        </notes>
      </fbc:geneProduct>
      <fbc:geneProduct fbc:id="G_b2752" fbc:name="cysD" fbc:label="G_b2752">
        <notes>
          <html xmlns="http://www.w3.org/1999/xhtml">
            <p>original_bigg_ids: [&apos;b2752&apos;]</p>
          </html>
        </notes>
      </fbc:geneProduct>
      <fbc:geneProduct fbc:id="G_b2762" fbc:name="cysH" fbc:label="G_b2762">
        <notes>
          <html xmlns="http://www.w3.org/1999/xhtml">
            <p>original_bigg_ids: [&apos;b2762&apos;]</p>
          </html>
        </notes>
      </fbc:geneProduct>
      <fbc:geneProduct fbc:id="G_b2763" fbc:name="cysI" fbc:label="G_b2763">
        <notes>
          <html xmlns="http://www.w3.org/1999/xhtml">
            <p>original_bigg_ids: [&apos;b2763&apos;]</p>
          </html>
        </notes>
      </fbc:geneProduct>
      <fbc:geneProduct fbc:id="G_b2764" fbc:name="cysJ" fbc:label="G_b2764">
        <notes>
          <html xmlns="http://www.w3.org/1999/xhtml">
            <p>original_bigg_ids: [&apos;b2764&apos;]</p>
          </html>
        </notes>
      </fbc:geneProduct>
      <fbc:geneProduct fbc:id="G_b2765" fbc:name="queD" fbc:label="G_b2765">
        <notes>
          <html xmlns="http://www.w3.org/1999/xhtml">
            <p>original_bigg_ids: [&apos;b2765&apos;]</p>
          </html>
        </notes>
      </fbc:geneProduct>
      <fbc:geneProduct fbc:id="G_b2779" fbc:name="eno" fbc:label="G_b2779">
        <notes>
          <html xmlns="http://www.w3.org/1999/xhtml">
            <p>original_bigg_ids: [&apos;b2779&apos;]</p>
          </html>
        </notes>
      </fbc:geneProduct>
      <fbc:geneProduct fbc:id="G_b2780" fbc:name="pyrG" fbc:label="G_b2780">
        <notes>
          <html xmlns="http://www.w3.org/1999/xhtml">
            <p>original_bigg_ids: [&apos;b2780&apos;]</p>
          </html>
        </notes>
      </fbc:geneProduct>
      <fbc:geneProduct fbc:id="G_b2781" fbc:name="mazG" fbc:label="G_b2781">
        <notes>
          <html xmlns="http://www.w3.org/1999/xhtml">
            <p>original_bigg_ids: [&apos;b2781&apos;]</p>
          </html>
        </notes>
      </fbc:geneProduct>
      <fbc:geneProduct fbc:id="G_b2784" fbc:name="relA" fbc:label="G_b2784">
        <notes>
          <html xmlns="http://www.w3.org/1999/xhtml">
            <p>original_bigg_ids: [&apos;b2784&apos;]</p>
          </html>
        </notes>
      </fbc:geneProduct>
      <fbc:geneProduct fbc:id="G_b2787" fbc:name="gudD" fbc:label="G_b2787">
        <notes>
          <html xmlns="http://www.w3.org/1999/xhtml">
            <p>original_bigg_ids: [&apos;b2787&apos;]</p>
          </html>
        </notes>
      </fbc:geneProduct>
      <fbc:geneProduct fbc:id="G_b2788" fbc:name="gudX" fbc:label="G_b2788">
        <notes>
          <html xmlns="http://www.w3.org/1999/xhtml">
            <p>original_bigg_ids: [&apos;b2788&apos;]</p>
          </html>
        </notes>
      </fbc:geneProduct>
      <fbc:geneProduct fbc:id="G_b2789" fbc:name="gudP" fbc:label="G_b2789">
        <notes>
          <html xmlns="http://www.w3.org/1999/xhtml">
            <p>original_bigg_ids: [&apos;b2789&apos;]</p>
          </html>
        </notes>
      </fbc:geneProduct>
      <fbc:geneProduct fbc:id="G_b2794" fbc:name="queF" fbc:label="G_b2794">
        <notes>
          <html xmlns="http://www.w3.org/1999/xhtml">
            <p>original_bigg_ids: [&apos;b2794&apos;]</p>
          </html>
        </notes>
      </fbc:geneProduct>
      <fbc:geneProduct fbc:id="G_b2796" fbc:name="sdaC" fbc:label="G_b2796">
        <notes>
          <html xmlns="http://www.w3.org/1999/xhtml">
            <p>original_bigg_ids: [&apos;b2796&apos;]</p>
          </html>
        </notes>
      </fbc:geneProduct>
      <fbc:geneProduct fbc:id="G_b2797" fbc:name="sdaB" fbc:label="G_b2797">
        <notes>
          <html xmlns="http://www.w3.org/1999/xhtml">
            <p>original_bigg_ids: [&apos;b2797&apos;]</p>
          </html>
        </notes>
      </fbc:geneProduct>
      <fbc:geneProduct fbc:id="G_b2799" fbc:name="fucO" fbc:label="G_b2799">
        <notes>
          <html xmlns="http://www.w3.org/1999/xhtml">
            <p>original_bigg_ids: [&apos;b2799&apos;]</p>
          </html>
        </notes>
      </fbc:geneProduct>
      <fbc:geneProduct fbc:id="G_b2800" fbc:name="fucA" fbc:label="G_b2800">
        <notes>
          <html xmlns="http://www.w3.org/1999/xhtml">
            <p>original_bigg_ids: [&apos;b2800&apos;]</p>
          </html>
        </notes>
      </fbc:geneProduct>
      <fbc:geneProduct fbc:id="G_b2801" fbc:name="fucP" fbc:label="G_b2801">
        <notes>
          <html xmlns="http://www.w3.org/1999/xhtml">
            <p>original_bigg_ids: [&apos;b2801&apos;]</p>
          </html>
        </notes>
      </fbc:geneProduct>
      <fbc:geneProduct fbc:id="G_b2802" fbc:name="fucI" fbc:label="G_b2802">
        <notes>
          <html xmlns="http://www.w3.org/1999/xhtml">
            <p>original_bigg_ids: [&apos;b2802&apos;]</p>
          </html>
        </notes>
      </fbc:geneProduct>
      <fbc:geneProduct fbc:id="G_b2803" fbc:name="fucK" fbc:label="G_b2803">
        <notes>
          <html xmlns="http://www.w3.org/1999/xhtml">
            <p>original_bigg_ids: [&apos;b2803&apos;]</p>
          </html>
        </notes>
      </fbc:geneProduct>
      <fbc:geneProduct fbc:id="G_b2810" fbc:name="csdA" fbc:label="G_b2810">
        <notes>
          <html xmlns="http://www.w3.org/1999/xhtml">
            <p>original_bigg_ids: [&apos;b2810&apos;]</p>
          </html>
        </notes>
      </fbc:geneProduct>
      <fbc:geneProduct fbc:id="G_b2813" fbc:name="mltA" fbc:label="G_b2813">
        <notes>
          <html xmlns="http://www.w3.org/1999/xhtml">
            <p>original_bigg_ids: [&apos;b2813&apos;]</p>
          </html>
        </notes>
      </fbc:geneProduct>
      <fbc:geneProduct fbc:id="G_b2817" fbc:name="amiC" fbc:label="G_b2817">
        <notes>
          <html xmlns="http://www.w3.org/1999/xhtml">
            <p>original_bigg_ids: [&apos;b2817&apos;]</p>
          </html>
        </notes>
      </fbc:geneProduct>
      <fbc:geneProduct fbc:id="G_b2818" fbc:name="argA" fbc:label="G_b2818">
        <notes>
          <html xmlns="http://www.w3.org/1999/xhtml">
            <p>original_bigg_ids: [&apos;b2818&apos;]</p>
          </html>
        </notes>
      </fbc:geneProduct>
      <fbc:geneProduct fbc:id="G_b2827" fbc:name="thyA" fbc:label="G_b2827">
        <notes>
          <html xmlns="http://www.w3.org/1999/xhtml">
            <p>original_bigg_ids: [&apos;b2827&apos;]</p>
          </html>
        </notes>
      </fbc:geneProduct>
      <fbc:geneProduct fbc:id="G_b2835" fbc:name="lplT" fbc:label="G_b2835">
        <notes>
          <html xmlns="http://www.w3.org/1999/xhtml">
            <p>original_bigg_ids: [&apos;b2835&apos;]</p>
          </html>
        </notes>
      </fbc:geneProduct>
      <fbc:geneProduct fbc:id="G_b2836" fbc:name="aas" fbc:label="G_b2836">
        <notes>
          <html xmlns="http://www.w3.org/1999/xhtml">
            <p>original_bigg_ids: [&apos;b2836&apos;]</p>
          </html>
        </notes>
      </fbc:geneProduct>
      <fbc:geneProduct fbc:id="G_b2838" fbc:name="lysA" fbc:label="G_b2838">
        <notes>
          <html xmlns="http://www.w3.org/1999/xhtml">
            <p>original_bigg_ids: [&apos;b2838&apos;]</p>
          </html>
        </notes>
      </fbc:geneProduct>
      <fbc:geneProduct fbc:id="G_b2841" fbc:name="araE" fbc:label="G_b2841">
        <notes>
          <html xmlns="http://www.w3.org/1999/xhtml">
            <p>original_bigg_ids: [&apos;b2841&apos;]</p>
          </html>
        </notes>
      </fbc:geneProduct>
      <fbc:geneProduct fbc:id="G_b2842" fbc:name="kduD" fbc:label="G_b2842">
        <notes>
          <html xmlns="http://www.w3.org/1999/xhtml">
            <p>original_bigg_ids: [&apos;b2842&apos;]</p>
          </html>
        </notes>
      </fbc:geneProduct>
      <fbc:geneProduct fbc:id="G_b2843" fbc:name="kduI" fbc:label="G_b2843">
        <notes>
          <html xmlns="http://www.w3.org/1999/xhtml">
            <p>original_bigg_ids: [&apos;b2843&apos;]</p>
          </html>
        </notes>
      </fbc:geneProduct>
      <fbc:geneProduct fbc:id="G_b2866" fbc:name="xdhA" fbc:label="G_b2866">
        <notes>
          <html xmlns="http://www.w3.org/1999/xhtml">
            <p>original_bigg_ids: [&apos;b2866&apos;]</p>
          </html>
        </notes>
      </fbc:geneProduct>
      <fbc:geneProduct fbc:id="G_b2867" fbc:name="xdhB" fbc:label="G_b2867">
        <notes>
          <html xmlns="http://www.w3.org/1999/xhtml">
            <p>original_bigg_ids: [&apos;b2867&apos;]</p>
          </html>
        </notes>
      </fbc:geneProduct>
      <fbc:geneProduct fbc:id="G_b2868" fbc:name="xdhC" fbc:label="G_b2868">
        <notes>
          <html xmlns="http://www.w3.org/1999/xhtml">
            <p>original_bigg_ids: [&apos;b2868&apos;]</p>
          </html>
        </notes>
      </fbc:geneProduct>
      <fbc:geneProduct fbc:id="G_b2871" fbc:name="ygeX" fbc:label="G_b2871">
        <notes>
          <html xmlns="http://www.w3.org/1999/xhtml">
            <p>original_bigg_ids: [&apos;b2871&apos;]</p>
          </html>
        </notes>
      </fbc:geneProduct>
      <fbc:geneProduct fbc:id="G_b2873" fbc:name="hyuA" fbc:label="G_b2873">
        <notes>
          <html xmlns="http://www.w3.org/1999/xhtml">
            <p>original_bigg_ids: [&apos;b2873&apos;]</p>
          </html>
        </notes>
      </fbc:geneProduct>
      <fbc:geneProduct fbc:id="G_b2877" fbc:name="mocA" fbc:label="G_b2877">
        <notes>
          <html xmlns="http://www.w3.org/1999/xhtml">
            <p>original_bigg_ids: [&apos;b2877&apos;]</p>
          </html>
        </notes>
      </fbc:geneProduct>
      <fbc:geneProduct fbc:id="G_b2882" fbc:name="xanQ" fbc:label="G_b2882">
        <notes>
          <html xmlns="http://www.w3.org/1999/xhtml">
            <p>original_bigg_ids: [&apos;b2882&apos;]</p>
          </html>
        </notes>
      </fbc:geneProduct>
      <fbc:geneProduct fbc:id="G_b2883" fbc:name="guaD" fbc:label="G_b2883">
        <notes>
          <html xmlns="http://www.w3.org/1999/xhtml">
            <p>original_bigg_ids: [&apos;b2883&apos;]</p>
          </html>
        </notes>
      </fbc:geneProduct>
      <fbc:geneProduct fbc:id="G_b2888" fbc:name="uacT" fbc:label="G_b2888">
        <notes>
          <html xmlns="http://www.w3.org/1999/xhtml">
            <p>original_bigg_ids: [&apos;b2888&apos;]</p>
          </html>
        </notes>
      </fbc:geneProduct>
      <fbc:geneProduct fbc:id="G_b2889" fbc:name="idi" fbc:label="G_b2889">
        <notes>
          <html xmlns="http://www.w3.org/1999/xhtml">
            <p>original_bigg_ids: [&apos;b2889&apos;]</p>
          </html>
        </notes>
      </fbc:geneProduct>
      <fbc:geneProduct fbc:id="G_b2893" fbc:name="dsbC" fbc:label="G_b2893">
        <notes>
          <html xmlns="http://www.w3.org/1999/xhtml">
            <p>original_bigg_ids: [&apos;b2893&apos;]</p>
          </html>
        </notes>
      </fbc:geneProduct>
      <fbc:geneProduct fbc:id="G_b2895" fbc:name="fldB" fbc:label="G_b2895">
        <notes>
          <html xmlns="http://www.w3.org/1999/xhtml">
            <p>original_bigg_ids: [&apos;b2895&apos;]</p>
          </html>
        </notes>
      </fbc:geneProduct>
      <fbc:geneProduct fbc:id="G_b2901" fbc:name="bglA" fbc:label="G_b2901">
        <notes>
          <html xmlns="http://www.w3.org/1999/xhtml">
            <p>original_bigg_ids: [&apos;b2901&apos;]</p>
          </html>
        </notes>
      </fbc:geneProduct>
      <fbc:geneProduct fbc:id="G_b2903" fbc:name="gcvP" fbc:label="G_b2903">
        <notes>
          <html xmlns="http://www.w3.org/1999/xhtml">
            <p>original_bigg_ids: [&apos;b2903&apos;]</p>
          </html>
        </notes>
      </fbc:geneProduct>
      <fbc:geneProduct fbc:id="G_b2904" fbc:name="gcvH" fbc:label="G_b2904">
        <notes>
          <html xmlns="http://www.w3.org/1999/xhtml">
            <p>original_bigg_ids: [&apos;b2904&apos;]</p>
          </html>
        </notes>
      </fbc:geneProduct>
      <fbc:geneProduct fbc:id="G_b2905" fbc:name="gcvT" fbc:label="G_b2905">
        <notes>
          <html xmlns="http://www.w3.org/1999/xhtml">
            <p>original_bigg_ids: [&apos;b2905&apos;]</p>
          </html>
        </notes>
      </fbc:geneProduct>
      <fbc:geneProduct fbc:id="G_b2906" fbc:name="ubiI" fbc:label="G_b2906">
        <notes>
          <html xmlns="http://www.w3.org/1999/xhtml">
            <p>original_bigg_ids: [&apos;b2906&apos;]</p>
          </html>
        </notes>
      </fbc:geneProduct>
      <fbc:geneProduct fbc:id="G_b2907" fbc:name="ubiH" fbc:label="G_b2907">
        <notes>
          <html xmlns="http://www.w3.org/1999/xhtml">
            <p>original_bigg_ids: [&apos;b2907&apos;]</p>
          </html>
        </notes>
      </fbc:geneProduct>
      <fbc:geneProduct fbc:id="G_b2912" fbc:name="fau" fbc:label="G_b2912">
        <notes>
          <html xmlns="http://www.w3.org/1999/xhtml">
            <p>original_bigg_ids: [&apos;b2912&apos;]</p>
          </html>
        </notes>
      </fbc:geneProduct>
      <fbc:geneProduct fbc:id="G_b2913" fbc:name="serA" fbc:label="G_b2913">
        <notes>
          <html xmlns="http://www.w3.org/1999/xhtml">
            <p>original_bigg_ids: [&apos;b2913&apos;]</p>
          </html>
        </notes>
      </fbc:geneProduct>
      <fbc:geneProduct fbc:id="G_b2914" fbc:name="rpiA" fbc:label="G_b2914">
        <notes>
          <html xmlns="http://www.w3.org/1999/xhtml">
            <p>original_bigg_ids: [&apos;b2914&apos;]</p>
          </html>
        </notes>
      </fbc:geneProduct>
      <fbc:geneProduct fbc:id="G_b2917" fbc:name="scpA" fbc:label="G_b2917">
        <notes>
          <html xmlns="http://www.w3.org/1999/xhtml">
            <p>original_bigg_ids: [&apos;b2917&apos;]</p>
          </html>
        </notes>
      </fbc:geneProduct>
      <fbc:geneProduct fbc:id="G_b2918" fbc:name="argK" fbc:label="G_b2918">
        <notes>
          <html xmlns="http://www.w3.org/1999/xhtml">
            <p>original_bigg_ids: [&apos;b2918&apos;]</p>
          </html>
        </notes>
      </fbc:geneProduct>
      <fbc:geneProduct fbc:id="G_b2919" fbc:name="scpB" fbc:label="G_b2919">
        <notes>
          <html xmlns="http://www.w3.org/1999/xhtml">
            <p>original_bigg_ids: [&apos;b2919&apos;]</p>
          </html>
        </notes>
      </fbc:geneProduct>
      <fbc:geneProduct fbc:id="G_b2920" fbc:name="scpC" fbc:label="G_b2920">
        <notes>
          <html xmlns="http://www.w3.org/1999/xhtml">
            <p>original_bigg_ids: [&apos;b2920&apos;]</p>
          </html>
        </notes>
      </fbc:geneProduct>
      <fbc:geneProduct fbc:id="G_b2923" fbc:name="argO" fbc:label="G_b2923">
        <notes>
          <html xmlns="http://www.w3.org/1999/xhtml">
            <p>original_bigg_ids: [&apos;b2923&apos;]</p>
          </html>
        </notes>
      </fbc:geneProduct>
      <fbc:geneProduct fbc:id="G_b2924" fbc:name="mscS" fbc:label="G_b2924">
        <notes>
          <html xmlns="http://www.w3.org/1999/xhtml">
            <p>original_bigg_ids: [&apos;b2924&apos;]</p>
          </html>
        </notes>
      </fbc:geneProduct>
      <fbc:geneProduct fbc:id="G_b2925" fbc:name="fbaA" fbc:label="G_b2925">
        <notes>
          <html xmlns="http://www.w3.org/1999/xhtml">
            <p>original_bigg_ids: [&apos;b2925&apos;]</p>
          </html>
        </notes>
      </fbc:geneProduct>
      <fbc:geneProduct fbc:id="G_b2926" fbc:name="pgk" fbc:label="G_b2926">
        <notes>
          <html xmlns="http://www.w3.org/1999/xhtml">
            <p>original_bigg_ids: [&apos;b2926&apos;]</p>
          </html>
        </notes>
      </fbc:geneProduct>
      <fbc:geneProduct fbc:id="G_b2927" fbc:name="epd" fbc:label="G_b2927">
        <notes>
          <html xmlns="http://www.w3.org/1999/xhtml">
            <p>original_bigg_ids: [&apos;b2927&apos;]</p>
          </html>
        </notes>
      </fbc:geneProduct>
      <fbc:geneProduct fbc:id="G_b2930" fbc:name="yggF" fbc:label="G_b2930">
        <notes>
          <html xmlns="http://www.w3.org/1999/xhtml">
            <p>original_bigg_ids: [&apos;b2930&apos;]</p>
          </html>
        </notes>
      </fbc:geneProduct>
      <fbc:geneProduct fbc:id="G_b2933" fbc:name="cmtA" fbc:label="G_b2933">
        <notes>
          <html xmlns="http://www.w3.org/1999/xhtml">
            <p>original_bigg_ids: [&apos;b2933&apos;]</p>
          </html>
        </notes>
      </fbc:geneProduct>
      <fbc:geneProduct fbc:id="G_b2934" fbc:name="cmtB" fbc:label="G_b2934">
        <notes>
          <html xmlns="http://www.w3.org/1999/xhtml">
            <p>original_bigg_ids: [&apos;b2934&apos;]</p>
          </html>
        </notes>
      </fbc:geneProduct>
      <fbc:geneProduct fbc:id="G_b2935" fbc:name="tktA" fbc:label="G_b2935">
        <notes>
          <html xmlns="http://www.w3.org/1999/xhtml">
            <p>original_bigg_ids: [&apos;b2935&apos;]</p>
          </html>
        </notes>
      </fbc:geneProduct>
      <fbc:geneProduct fbc:id="G_b2937" fbc:name="speB" fbc:label="G_b2937">
        <notes>
          <html xmlns="http://www.w3.org/1999/xhtml">
            <p>original_bigg_ids: [&apos;b2937&apos;]</p>
          </html>
        </notes>
      </fbc:geneProduct>
      <fbc:geneProduct fbc:id="G_b2938" fbc:name="speA" fbc:label="G_b2938">
        <notes>
          <html xmlns="http://www.w3.org/1999/xhtml">
            <p>original_bigg_ids: [&apos;b2938&apos;]</p>
          </html>
        </notes>
      </fbc:geneProduct>
      <fbc:geneProduct fbc:id="G_b2942" fbc:name="metK" fbc:label="G_b2942">
        <notes>
          <html xmlns="http://www.w3.org/1999/xhtml">
            <p>original_bigg_ids: [&apos;b2942&apos;]</p>
          </html>
        </notes>
      </fbc:geneProduct>
      <fbc:geneProduct fbc:id="G_b2943" fbc:name="galP" fbc:label="G_b2943">
        <notes>
          <html xmlns="http://www.w3.org/1999/xhtml">
            <p>original_bigg_ids: [&apos;b2943&apos;]</p>
          </html>
        </notes>
      </fbc:geneProduct>
      <fbc:geneProduct fbc:id="G_b2947" fbc:name="gshB" fbc:label="G_b2947">
        <notes>
          <html xmlns="http://www.w3.org/1999/xhtml">
            <p>original_bigg_ids: [&apos;b2947&apos;]</p>
          </html>
        </notes>
      </fbc:geneProduct>
      <fbc:geneProduct fbc:id="G_b2954" fbc:name="rdgB" fbc:label="G_b2954">
        <notes>
          <html xmlns="http://www.w3.org/1999/xhtml">
            <p>original_bigg_ids: [&apos;b2954&apos;]</p>
          </html>
        </notes>
      </fbc:geneProduct>
      <fbc:geneProduct fbc:id="G_b2957" fbc:name="ansB" fbc:label="G_b2957">
        <notes>
          <html xmlns="http://www.w3.org/1999/xhtml">
            <p>original_bigg_ids: [&apos;b2957&apos;]</p>
          </html>
        </notes>
      </fbc:geneProduct>
      <fbc:geneProduct fbc:id="G_b2963" fbc:name="mltC" fbc:label="G_b2963">
        <notes>
          <html xmlns="http://www.w3.org/1999/xhtml">
            <p>original_bigg_ids: [&apos;b2963&apos;]</p>
          </html>
        </notes>
      </fbc:geneProduct>
      <fbc:geneProduct fbc:id="G_b2964" fbc:name="nupG" fbc:label="G_b2964">
        <notes>
          <html xmlns="http://www.w3.org/1999/xhtml">
            <p>original_bigg_ids: [&apos;b2964&apos;]</p>
          </html>
        </notes>
      </fbc:geneProduct>
      <fbc:geneProduct fbc:id="G_b2965" fbc:name="speC" fbc:label="G_b2965">
        <notes>
          <html xmlns="http://www.w3.org/1999/xhtml">
            <p>original_bigg_ids: [&apos;b2965&apos;]</p>
          </html>
        </notes>
      </fbc:geneProduct>
      <fbc:geneProduct fbc:id="G_b2975" fbc:name="glcA" fbc:label="G_b2975">
        <notes>
          <html xmlns="http://www.w3.org/1999/xhtml">
            <p>original_bigg_ids: [&apos;b2975&apos;]</p>
          </html>
        </notes>
      </fbc:geneProduct>
      <fbc:geneProduct fbc:id="G_b2976" fbc:name="glcB" fbc:label="G_b2976">
        <notes>
          <html xmlns="http://www.w3.org/1999/xhtml">
            <p>original_bigg_ids: [&apos;b2976&apos;]</p>
          </html>
        </notes>
      </fbc:geneProduct>
      <fbc:geneProduct fbc:id="G_b2979" fbc:name="glcD" fbc:label="G_b2979">
        <notes>
          <html xmlns="http://www.w3.org/1999/xhtml">
            <p>original_bigg_ids: [&apos;b2979&apos;]</p>
          </html>
        </notes>
      </fbc:geneProduct>
      <fbc:geneProduct fbc:id="G_b2987" fbc:name="pitB" fbc:label="G_b2987">
        <notes>
          <html xmlns="http://www.w3.org/1999/xhtml">
            <p>original_bigg_ids: [&apos;b2987&apos;]</p>
          </html>
        </notes>
      </fbc:geneProduct>
      <fbc:geneProduct fbc:id="G_b2988" fbc:name="gss" fbc:label="G_b2988">
        <notes>
          <html xmlns="http://www.w3.org/1999/xhtml">
            <p>original_bigg_ids: [&apos;b2988&apos;]</p>
          </html>
        </notes>
      </fbc:geneProduct>
      <fbc:geneProduct fbc:id="G_b2989" fbc:name="yghU" fbc:label="G_b2989">
        <notes>
          <html xmlns="http://www.w3.org/1999/xhtml">
            <p>original_bigg_ids: [&apos;b2989&apos;]</p>
          </html>
        </notes>
      </fbc:geneProduct>
      <fbc:geneProduct fbc:id="G_b2994" fbc:name="hybC" fbc:label="G_b2994">
        <notes>
          <html xmlns="http://www.w3.org/1999/xhtml">
            <p>original_bigg_ids: [&apos;b2994&apos;]</p>
          </html>
        </notes>
      </fbc:geneProduct>
      <fbc:geneProduct fbc:id="G_b2995" fbc:name="hybB" fbc:label="G_b2995">
        <notes>
          <html xmlns="http://www.w3.org/1999/xhtml">
            <p>original_bigg_ids: [&apos;b2995&apos;]</p>
          </html>
        </notes>
      </fbc:geneProduct>
      <fbc:geneProduct fbc:id="G_b2996" fbc:name="hybA" fbc:label="G_b2996">
        <notes>
          <html xmlns="http://www.w3.org/1999/xhtml">
            <p>original_bigg_ids: [&apos;b2996&apos;]</p>
          </html>
        </notes>
      </fbc:geneProduct>
      <fbc:geneProduct fbc:id="G_b2997" fbc:name="hybO" fbc:label="G_b2997">
        <notes>
          <html xmlns="http://www.w3.org/1999/xhtml">
            <p>original_bigg_ids: [&apos;b2997&apos;]</p>
          </html>
        </notes>
      </fbc:geneProduct>
      <fbc:geneProduct fbc:id="G_b3001" fbc:name="gpr" fbc:label="G_b3001">
        <notes>
          <html xmlns="http://www.w3.org/1999/xhtml">
            <p>original_bigg_ids: [&apos;b3001&apos;]</p>
          </html>
        </notes>
      </fbc:geneProduct>
      <fbc:geneProduct fbc:id="G_b3003" fbc:name="yghA" fbc:label="G_b3003">
        <notes>
          <html xmlns="http://www.w3.org/1999/xhtml">
            <p>original_bigg_ids: [&apos;b3003&apos;]</p>
          </html>
        </notes>
      </fbc:geneProduct>
      <fbc:geneProduct fbc:id="G_b3005" fbc:name="exbD" fbc:label="G_b3005">
        <notes>
          <html xmlns="http://www.w3.org/1999/xhtml">
            <p>original_bigg_ids: [&apos;b3005&apos;]</p>
          </html>
        </notes>
      </fbc:geneProduct>
      <fbc:geneProduct fbc:id="G_b3006" fbc:name="exbB" fbc:label="G_b3006">
        <notes>
          <html xmlns="http://www.w3.org/1999/xhtml">
            <p>original_bigg_ids: [&apos;b3006&apos;]</p>
          </html>
        </notes>
      </fbc:geneProduct>
      <fbc:geneProduct fbc:id="G_b3008" fbc:name="metC" fbc:label="G_b3008">
        <notes>
          <html xmlns="http://www.w3.org/1999/xhtml">
            <p>original_bigg_ids: [&apos;b3008&apos;]</p>
          </html>
        </notes>
      </fbc:geneProduct>
      <fbc:geneProduct fbc:id="G_b3011" fbc:name="yqhD" fbc:label="G_b3011">
        <notes>
          <html xmlns="http://www.w3.org/1999/xhtml">
            <p>original_bigg_ids: [&apos;b3011&apos;]</p>
          </html>
        </notes>
      </fbc:geneProduct>
      <fbc:geneProduct fbc:id="G_b3012" fbc:name="dkgA" fbc:label="G_b3012">
        <notes>
          <html xmlns="http://www.w3.org/1999/xhtml">
            <p>original_bigg_ids: [&apos;b3012&apos;]</p>
          </html>
        </notes>
      </fbc:geneProduct>
      <fbc:geneProduct fbc:id="G_b3018" fbc:name="plsC" fbc:label="G_b3018">
        <notes>
          <html xmlns="http://www.w3.org/1999/xhtml">
            <p>original_bigg_ids: [&apos;b3018&apos;]</p>
          </html>
        </notes>
      </fbc:geneProduct>
      <fbc:geneProduct fbc:id="G_b3028" fbc:name="mdaB" fbc:label="G_b3028">
        <notes>
          <html xmlns="http://www.w3.org/1999/xhtml">
            <p>original_bigg_ids: [&apos;b3028&apos;]</p>
          </html>
        </notes>
      </fbc:geneProduct>
      <fbc:geneProduct fbc:id="G_b3029" fbc:name="ygiN" fbc:label="G_b3029">
        <notes>
          <html xmlns="http://www.w3.org/1999/xhtml">
            <p>original_bigg_ids: [&apos;b3029&apos;]</p>
          </html>
        </notes>
      </fbc:geneProduct>
      <fbc:geneProduct fbc:id="G_b3032" fbc:name="cpdA" fbc:label="G_b3032">
        <notes>
          <html xmlns="http://www.w3.org/1999/xhtml">
            <p>original_bigg_ids: [&apos;b3032&apos;]</p>
          </html>
        </notes>
      </fbc:geneProduct>
      <fbc:geneProduct fbc:id="G_b3034" fbc:name="nudF" fbc:label="G_b3034">
        <notes>
          <html xmlns="http://www.w3.org/1999/xhtml">
            <p>original_bigg_ids: [&apos;b3034&apos;]</p>
          </html>
        </notes>
      </fbc:geneProduct>
      <fbc:geneProduct fbc:id="G_b3035" fbc:name="tolC" fbc:label="G_b3035">
        <notes>
          <html xmlns="http://www.w3.org/1999/xhtml">
            <p>original_bigg_ids: [&apos;b3035&apos;]</p>
          </html>
        </notes>
      </fbc:geneProduct>
      <fbc:geneProduct fbc:id="G_b3040" fbc:name="zupT" fbc:label="G_b3040">
        <notes>
          <html xmlns="http://www.w3.org/1999/xhtml">
            <p>original_bigg_ids: [&apos;b3040&apos;]</p>
          </html>
        </notes>
      </fbc:geneProduct>
      <fbc:geneProduct fbc:id="G_b3041" fbc:name="ribB" fbc:label="G_b3041">
        <notes>
          <html xmlns="http://www.w3.org/1999/xhtml">
            <p>original_bigg_ids: [&apos;b3041&apos;]</p>
          </html>
        </notes>
      </fbc:geneProduct>
      <fbc:geneProduct fbc:id="G_b3052" fbc:name="hldE" fbc:label="G_b3052">
        <notes>
          <html xmlns="http://www.w3.org/1999/xhtml">
            <p>original_bigg_ids: [&apos;b3052&apos;]</p>
          </html>
        </notes>
      </fbc:geneProduct>
      <fbc:geneProduct fbc:id="G_b3057" fbc:name="bacA" fbc:label="G_b3057">
        <notes>
          <html xmlns="http://www.w3.org/1999/xhtml">
            <p>original_bigg_ids: [&apos;b3057&apos;]</p>
          </html>
        </notes>
      </fbc:geneProduct>
      <fbc:geneProduct fbc:id="G_b3058" fbc:name="folB" fbc:label="G_b3058">
        <notes>
          <html xmlns="http://www.w3.org/1999/xhtml">
            <p>original_bigg_ids: [&apos;b3058&apos;]</p>
          </html>
        </notes>
      </fbc:geneProduct>
      <fbc:geneProduct fbc:id="G_b3059" fbc:name="plsY" fbc:label="G_b3059">
        <notes>
          <html xmlns="http://www.w3.org/1999/xhtml">
            <p>original_bigg_ids: [&apos;b3059&apos;]</p>
          </html>
        </notes>
      </fbc:geneProduct>
      <fbc:geneProduct fbc:id="G_b3061" fbc:name="ttdA" fbc:label="G_b3061">
        <notes>
          <html xmlns="http://www.w3.org/1999/xhtml">
            <p>original_bigg_ids: [&apos;b3061&apos;]</p>
          </html>
        </notes>
      </fbc:geneProduct>
      <fbc:geneProduct fbc:id="G_b3062" fbc:name="ttdB" fbc:label="G_b3062">
        <notes>
          <html xmlns="http://www.w3.org/1999/xhtml">
            <p>original_bigg_ids: [&apos;b3062&apos;]</p>
          </html>
        </notes>
      </fbc:geneProduct>
      <fbc:geneProduct fbc:id="G_b3063" fbc:name="ttdT" fbc:label="G_b3063">
        <notes>
          <html xmlns="http://www.w3.org/1999/xhtml">
            <p>original_bigg_ids: [&apos;b3063&apos;]</p>
          </html>
        </notes>
      </fbc:geneProduct>
      <fbc:geneProduct fbc:id="G_b3070" fbc:name="yqjH" fbc:label="G_b3070">
        <notes>
          <html xmlns="http://www.w3.org/1999/xhtml">
            <p>original_bigg_ids: [&apos;b3070&apos;]</p>
          </html>
        </notes>
      </fbc:geneProduct>
      <fbc:geneProduct fbc:id="G_b3073" fbc:name="patA" fbc:label="G_b3073">
        <notes>
          <html xmlns="http://www.w3.org/1999/xhtml">
            <p>original_bigg_ids: [&apos;b3073&apos;]</p>
          </html>
        </notes>
      </fbc:geneProduct>
      <fbc:geneProduct fbc:id="G_b3089" fbc:name="sstT" fbc:label="G_b3089">
        <notes>
          <html xmlns="http://www.w3.org/1999/xhtml">
            <p>original_bigg_ids: [&apos;b3089&apos;]</p>
          </html>
        </notes>
      </fbc:geneProduct>
      <fbc:geneProduct fbc:id="G_b3091" fbc:name="uxaA" fbc:label="G_b3091">
        <notes>
          <html xmlns="http://www.w3.org/1999/xhtml">
            <p>original_bigg_ids: [&apos;b3091&apos;]</p>
          </html>
        </notes>
      </fbc:geneProduct>
      <fbc:geneProduct fbc:id="G_b3092" fbc:name="uxaC" fbc:label="G_b3092">
        <notes>
          <html xmlns="http://www.w3.org/1999/xhtml">
            <p>original_bigg_ids: [&apos;b3092&apos;]</p>
          </html>
        </notes>
      </fbc:geneProduct>
      <fbc:geneProduct fbc:id="G_b3093" fbc:name="exuT" fbc:label="G_b3093">
        <notes>
          <html xmlns="http://www.w3.org/1999/xhtml">
            <p>original_bigg_ids: [&apos;b3093&apos;]</p>
          </html>
        </notes>
      </fbc:geneProduct>
      <fbc:geneProduct fbc:id="G_b3114" fbc:name="tdcE" fbc:label="G_b3114">
        <notes>
          <html xmlns="http://www.w3.org/1999/xhtml">
            <p>original_bigg_ids: [&apos;b3114&apos;]</p>
          </html>
        </notes>
      </fbc:geneProduct>
      <fbc:geneProduct fbc:id="G_b3115" fbc:name="tdcD" fbc:label="G_b3115">
        <notes>
          <html xmlns="http://www.w3.org/1999/xhtml">
            <p>original_bigg_ids: [&apos;b3115&apos;]</p>
          </html>
        </notes>
      </fbc:geneProduct>
      <fbc:geneProduct fbc:id="G_b3116" fbc:name="tdcC" fbc:label="G_b3116">
        <notes>
          <html xmlns="http://www.w3.org/1999/xhtml">
            <p>original_bigg_ids: [&apos;b3116&apos;]</p>
          </html>
        </notes>
      </fbc:geneProduct>
      <fbc:geneProduct fbc:id="G_b3117" fbc:name="tdcB" fbc:label="G_b3117">
        <notes>
          <html xmlns="http://www.w3.org/1999/xhtml">
            <p>original_bigg_ids: [&apos;b3117&apos;]</p>
          </html>
        </notes>
      </fbc:geneProduct>
      <fbc:geneProduct fbc:id="G_b3124" fbc:name="garK" fbc:label="G_b3124">
        <notes>
          <html xmlns="http://www.w3.org/1999/xhtml">
            <p>original_bigg_ids: [&apos;b3124&apos;]</p>
          </html>
        </notes>
      </fbc:geneProduct>
      <fbc:geneProduct fbc:id="G_b3125" fbc:name="garR" fbc:label="G_b3125">
        <notes>
          <html xmlns="http://www.w3.org/1999/xhtml">
            <p>original_bigg_ids: [&apos;b3125&apos;]</p>
          </html>
        </notes>
      </fbc:geneProduct>
      <fbc:geneProduct fbc:id="G_b3126" fbc:name="garL" fbc:label="G_b3126">
        <notes>
          <html xmlns="http://www.w3.org/1999/xhtml">
            <p>original_bigg_ids: [&apos;b3126&apos;]</p>
          </html>
        </notes>
      </fbc:geneProduct>
      <fbc:geneProduct fbc:id="G_b3127" fbc:name="garP" fbc:label="G_b3127">
        <notes>
          <html xmlns="http://www.w3.org/1999/xhtml">
            <p>original_bigg_ids: [&apos;b3127&apos;]</p>
          </html>
        </notes>
      </fbc:geneProduct>
      <fbc:geneProduct fbc:id="G_b3128" fbc:name="garD" fbc:label="G_b3128">
        <notes>
          <html xmlns="http://www.w3.org/1999/xhtml">
            <p>original_bigg_ids: [&apos;b3128&apos;]</p>
          </html>
        </notes>
      </fbc:geneProduct>
      <fbc:geneProduct fbc:id="G_b3132" fbc:name="kbaZ" fbc:label="G_b3132">
        <notes>
          <html xmlns="http://www.w3.org/1999/xhtml">
            <p>original_bigg_ids: [&apos;b3132&apos;]</p>
          </html>
        </notes>
      </fbc:geneProduct>
      <fbc:geneProduct fbc:id="G_b3137" fbc:name="kbaY" fbc:label="G_b3137">
        <notes>
          <html xmlns="http://www.w3.org/1999/xhtml">
            <p>original_bigg_ids: [&apos;b3137&apos;]</p>
          </html>
        </notes>
      </fbc:geneProduct>
      <fbc:geneProduct fbc:id="G_b3161" fbc:name="mtr" fbc:label="G_b3161">
        <notes>
          <html xmlns="http://www.w3.org/1999/xhtml">
            <p>original_bigg_ids: [&apos;b3161&apos;]</p>
          </html>
        </notes>
      </fbc:geneProduct>
      <fbc:geneProduct fbc:id="G_b3172" fbc:name="argG" fbc:label="G_b3172">
        <notes>
          <html xmlns="http://www.w3.org/1999/xhtml">
            <p>original_bigg_ids: [&apos;b3172&apos;]</p>
          </html>
        </notes>
      </fbc:geneProduct>
      <fbc:geneProduct fbc:id="G_b3176" fbc:name="glmM" fbc:label="G_b3176">
        <notes>
          <html xmlns="http://www.w3.org/1999/xhtml">
            <p>original_bigg_ids: [&apos;b3176&apos;]</p>
          </html>
        </notes>
      </fbc:geneProduct>
      <fbc:geneProduct fbc:id="G_b3177" fbc:name="folP" fbc:label="G_b3177">
        <notes>
          <html xmlns="http://www.w3.org/1999/xhtml">
            <p>original_bigg_ids: [&apos;b3177&apos;]</p>
          </html>
        </notes>
      </fbc:geneProduct>
      <fbc:geneProduct fbc:id="G_b3182" fbc:name="dacB" fbc:label="G_b3182">
        <notes>
          <html xmlns="http://www.w3.org/1999/xhtml">
            <p>original_bigg_ids: [&apos;b3182&apos;]</p>
          </html>
        </notes>
      </fbc:geneProduct>
      <fbc:geneProduct fbc:id="G_b3187" fbc:name="ispB" fbc:label="G_b3187">
        <notes>
          <html xmlns="http://www.w3.org/1999/xhtml">
            <p>original_bigg_ids: [&apos;b3187&apos;]</p>
          </html>
        </notes>
      </fbc:geneProduct>
      <fbc:geneProduct fbc:id="G_b3189" fbc:name="murA" fbc:label="G_b3189">
        <notes>
          <html xmlns="http://www.w3.org/1999/xhtml">
            <p>original_bigg_ids: [&apos;b3189&apos;]</p>
          </html>
        </notes>
      </fbc:geneProduct>
      <fbc:geneProduct fbc:id="G_b3196" fbc:name="yrbG" fbc:label="G_b3196">
        <notes>
          <html xmlns="http://www.w3.org/1999/xhtml">
            <p>original_bigg_ids: [&apos;b3196&apos;]</p>
          </html>
        </notes>
      </fbc:geneProduct>
      <fbc:geneProduct fbc:id="G_b3197" fbc:name="kdsD" fbc:label="G_b3197">
        <notes>
          <html xmlns="http://www.w3.org/1999/xhtml">
            <p>original_bigg_ids: [&apos;b3197&apos;]</p>
          </html>
        </notes>
      </fbc:geneProduct>
      <fbc:geneProduct fbc:id="G_b3198" fbc:name="kdsC" fbc:label="G_b3198">
        <notes>
          <html xmlns="http://www.w3.org/1999/xhtml">
            <p>original_bigg_ids: [&apos;b3198&apos;]</p>
          </html>
        </notes>
      </fbc:geneProduct>
      <fbc:geneProduct fbc:id="G_b3199" fbc:name="lptC" fbc:label="G_b3199">
        <notes>
          <html xmlns="http://www.w3.org/1999/xhtml">
            <p>original_bigg_ids: [&apos;b3199&apos;]</p>
          </html>
        </notes>
      </fbc:geneProduct>
      <fbc:geneProduct fbc:id="G_b3200" fbc:name="lptA" fbc:label="G_b3200">
        <notes>
          <html xmlns="http://www.w3.org/1999/xhtml">
            <p>original_bigg_ids: [&apos;b3200&apos;]</p>
          </html>
        </notes>
      </fbc:geneProduct>
      <fbc:geneProduct fbc:id="G_b3201" fbc:name="lptB" fbc:label="G_b3201">
        <notes>
          <html xmlns="http://www.w3.org/1999/xhtml">
            <p>original_bigg_ids: [&apos;b3201&apos;]</p>
          </html>
        </notes>
      </fbc:geneProduct>
      <fbc:geneProduct fbc:id="G_b3208" fbc:name="mtgA" fbc:label="G_b3208">
        <notes>
          <html xmlns="http://www.w3.org/1999/xhtml">
            <p>original_bigg_ids: [&apos;b3208&apos;]</p>
          </html>
        </notes>
      </fbc:geneProduct>
      <fbc:geneProduct fbc:id="G_b3212" fbc:name="gltB" fbc:label="G_b3212">
        <notes>
          <html xmlns="http://www.w3.org/1999/xhtml">
            <p>original_bigg_ids: [&apos;b3212&apos;]</p>
          </html>
        </notes>
      </fbc:geneProduct>
      <fbc:geneProduct fbc:id="G_b3213" fbc:name="gltD" fbc:label="G_b3213">
        <notes>
          <html xmlns="http://www.w3.org/1999/xhtml">
            <p>original_bigg_ids: [&apos;b3213&apos;]</p>
          </html>
        </notes>
      </fbc:geneProduct>
      <fbc:geneProduct fbc:id="G_b3222" fbc:name="nanK" fbc:label="G_b3222">
        <notes>
          <html xmlns="http://www.w3.org/1999/xhtml">
            <p>original_bigg_ids: [&apos;b3222&apos;]</p>
          </html>
        </notes>
      </fbc:geneProduct>
      <fbc:geneProduct fbc:id="G_b3223" fbc:name="nanE" fbc:label="G_b3223">
        <notes>
          <html xmlns="http://www.w3.org/1999/xhtml">
            <p>original_bigg_ids: [&apos;b3223&apos;]</p>
          </html>
        </notes>
      </fbc:geneProduct>
      <fbc:geneProduct fbc:id="G_b3224" fbc:name="nanT" fbc:label="G_b3224">
        <notes>
          <html xmlns="http://www.w3.org/1999/xhtml">
            <p>original_bigg_ids: [&apos;b3224&apos;]</p>
          </html>
        </notes>
      </fbc:geneProduct>
      <fbc:geneProduct fbc:id="G_b3225" fbc:name="nanA" fbc:label="G_b3225">
        <notes>
          <html xmlns="http://www.w3.org/1999/xhtml">
            <p>original_bigg_ids: [&apos;b3225&apos;]</p>
          </html>
        </notes>
      </fbc:geneProduct>
      <fbc:geneProduct fbc:id="G_b3236" fbc:name="mdh" fbc:label="G_b3236">
        <notes>
          <html xmlns="http://www.w3.org/1999/xhtml">
            <p>original_bigg_ids: [&apos;b3236&apos;]</p>
          </html>
        </notes>
      </fbc:geneProduct>
      <fbc:geneProduct fbc:id="G_b3240" fbc:name="aaeB" fbc:label="G_b3240">
        <notes>
          <html xmlns="http://www.w3.org/1999/xhtml">
            <p>original_bigg_ids: [&apos;b3240&apos;]</p>
          </html>
        </notes>
      </fbc:geneProduct>
      <fbc:geneProduct fbc:id="G_b3241" fbc:name="aaeA" fbc:label="G_b3241">
        <notes>
          <html xmlns="http://www.w3.org/1999/xhtml">
            <p>original_bigg_ids: [&apos;b3241&apos;]</p>
          </html>
        </notes>
      </fbc:geneProduct>
      <fbc:geneProduct fbc:id="G_b3248" fbc:name="yhdE" fbc:label="G_b3248">
        <notes>
          <html xmlns="http://www.w3.org/1999/xhtml">
            <p>original_bigg_ids: [&apos;b3248&apos;]</p>
          </html>
        </notes>
      </fbc:geneProduct>
      <fbc:geneProduct fbc:id="G_b3253" fbc:name="acuI" fbc:label="G_b3253">
        <notes>
          <html xmlns="http://www.w3.org/1999/xhtml">
            <p>original_bigg_ids: [&apos;b3253&apos;]</p>
          </html>
        </notes>
      </fbc:geneProduct>
      <fbc:geneProduct fbc:id="G_b3255" fbc:name="accB" fbc:label="G_b3255">
        <notes>
          <html xmlns="http://www.w3.org/1999/xhtml">
            <p>original_bigg_ids: [&apos;b3255&apos;]</p>
          </html>
        </notes>
      </fbc:geneProduct>
      <fbc:geneProduct fbc:id="G_b3256" fbc:name="accC" fbc:label="G_b3256">
        <notes>
          <html xmlns="http://www.w3.org/1999/xhtml">
            <p>original_bigg_ids: [&apos;b3256&apos;]</p>
          </html>
        </notes>
      </fbc:geneProduct>
      <fbc:geneProduct fbc:id="G_b3258" fbc:name="panF" fbc:label="G_b3258">
        <notes>
          <html xmlns="http://www.w3.org/1999/xhtml">
            <p>original_bigg_ids: [&apos;b3258&apos;]</p>
          </html>
        </notes>
      </fbc:geneProduct>
      <fbc:geneProduct fbc:id="G_b3265" fbc:name="acrE" fbc:label="G_b3265">
        <notes>
          <html xmlns="http://www.w3.org/1999/xhtml">
            <p>original_bigg_ids: [&apos;b3265&apos;]</p>
          </html>
        </notes>
      </fbc:geneProduct>
      <fbc:geneProduct fbc:id="G_b3266" fbc:name="acrF" fbc:label="G_b3266">
        <notes>
          <html xmlns="http://www.w3.org/1999/xhtml">
            <p>original_bigg_ids: [&apos;b3266&apos;]</p>
          </html>
        </notes>
      </fbc:geneProduct>
      <fbc:geneProduct fbc:id="G_b3281" fbc:name="aroE" fbc:label="G_b3281">
        <notes>
          <html xmlns="http://www.w3.org/1999/xhtml">
            <p>original_bigg_ids: [&apos;b3281&apos;]</p>
          </html>
        </notes>
      </fbc:geneProduct>
      <fbc:geneProduct fbc:id="G_b3290" fbc:name="trkA" fbc:label="G_b3290">
        <notes>
          <html xmlns="http://www.w3.org/1999/xhtml">
            <p>original_bigg_ids: [&apos;b3290&apos;]</p>
          </html>
        </notes>
      </fbc:geneProduct>
      <fbc:geneProduct fbc:id="G_b3291" fbc:name="mscL" fbc:label="G_b3291">
        <notes>
          <html xmlns="http://www.w3.org/1999/xhtml">
            <p>original_bigg_ids: [&apos;b3291&apos;]</p>
          </html>
        </notes>
      </fbc:geneProduct>
      <fbc:geneProduct fbc:id="G_b3336" fbc:name="bfr" fbc:label="G_b3336">
        <notes>
          <html xmlns="http://www.w3.org/1999/xhtml">
            <p>original_bigg_ids: [&apos;b3336&apos;]</p>
          </html>
        </notes>
      </fbc:geneProduct>
      <fbc:geneProduct fbc:id="G_b3350" fbc:name="kefB" fbc:label="G_b3350">
        <notes>
          <html xmlns="http://www.w3.org/1999/xhtml">
            <p>original_bigg_ids: [&apos;b3350&apos;]</p>
          </html>
        </notes>
      </fbc:geneProduct>
      <fbc:geneProduct fbc:id="G_b3359" fbc:name="argD" fbc:label="G_b3359">
        <notes>
          <html xmlns="http://www.w3.org/1999/xhtml">
            <p>original_bigg_ids: [&apos;b3359&apos;]</p>
          </html>
        </notes>
      </fbc:geneProduct>
      <fbc:geneProduct fbc:id="G_b3360" fbc:name="pabA" fbc:label="G_b3360">
        <notes>
          <html xmlns="http://www.w3.org/1999/xhtml">
            <p>original_bigg_ids: [&apos;b3360&apos;]</p>
          </html>
        </notes>
      </fbc:geneProduct>
      <fbc:geneProduct fbc:id="G_b3365" fbc:name="nirB" fbc:label="G_b3365">
        <notes>
          <html xmlns="http://www.w3.org/1999/xhtml">
            <p>original_bigg_ids: [&apos;b3365&apos;]</p>
          </html>
        </notes>
      </fbc:geneProduct>
      <fbc:geneProduct fbc:id="G_b3366" fbc:name="nirD" fbc:label="G_b3366">
        <notes>
          <html xmlns="http://www.w3.org/1999/xhtml">
            <p>original_bigg_ids: [&apos;b3366&apos;]</p>
          </html>
        </notes>
      </fbc:geneProduct>
      <fbc:geneProduct fbc:id="G_b3367" fbc:name="nirC" fbc:label="G_b3367">
        <notes>
          <html xmlns="http://www.w3.org/1999/xhtml">
            <p>original_bigg_ids: [&apos;b3367&apos;]</p>
          </html>
        </notes>
      </fbc:geneProduct>
      <fbc:geneProduct fbc:id="G_b3368" fbc:name="cysG" fbc:label="G_b3368">
        <notes>
          <html xmlns="http://www.w3.org/1999/xhtml">
            <p>original_bigg_ids: [&apos;b3368&apos;]</p>
          </html>
        </notes>
      </fbc:geneProduct>
      <fbc:geneProduct fbc:id="G_b3370" fbc:name="frlA" fbc:label="G_b3370">
        <notes>
          <html xmlns="http://www.w3.org/1999/xhtml">
            <p>original_bigg_ids: [&apos;b3370&apos;]</p>
          </html>
        </notes>
      </fbc:geneProduct>
      <fbc:geneProduct fbc:id="G_b3371" fbc:name="frlB" fbc:label="G_b3371">
        <notes>
          <html xmlns="http://www.w3.org/1999/xhtml">
            <p>original_bigg_ids: [&apos;b3371&apos;]</p>
          </html>
        </notes>
      </fbc:geneProduct>
      <fbc:geneProduct fbc:id="G_b3374" fbc:name="frlD" fbc:label="G_b3374">
        <notes>
          <html xmlns="http://www.w3.org/1999/xhtml">
            <p>original_bigg_ids: [&apos;b3374&apos;]</p>
          </html>
        </notes>
      </fbc:geneProduct>
      <fbc:geneProduct fbc:id="G_b3385" fbc:name="gph" fbc:label="G_b3385">
        <notes>
          <html xmlns="http://www.w3.org/1999/xhtml">
            <p>original_bigg_ids: [&apos;b3385&apos;]</p>
          </html>
        </notes>
      </fbc:geneProduct>
      <fbc:geneProduct fbc:id="G_b3386" fbc:name="rpe" fbc:label="G_b3386">
        <notes>
          <html xmlns="http://www.w3.org/1999/xhtml">
            <p>original_bigg_ids: [&apos;b3386&apos;]</p>
          </html>
        </notes>
      </fbc:geneProduct>
      <fbc:geneProduct fbc:id="G_b3389" fbc:name="aroB" fbc:label="G_b3389">
        <notes>
          <html xmlns="http://www.w3.org/1999/xhtml">
            <p>original_bigg_ids: [&apos;b3389&apos;]</p>
          </html>
        </notes>
      </fbc:geneProduct>
      <fbc:geneProduct fbc:id="G_b3390" fbc:name="aroK" fbc:label="G_b3390">
        <notes>
          <html xmlns="http://www.w3.org/1999/xhtml">
            <p>original_bigg_ids: [&apos;b3390&apos;]</p>
          </html>
        </notes>
      </fbc:geneProduct>
      <fbc:geneProduct fbc:id="G_b3396" fbc:name="mrcA" fbc:label="G_b3396">
        <notes>
          <html xmlns="http://www.w3.org/1999/xhtml">
            <p>original_bigg_ids: [&apos;b3396&apos;]</p>
          </html>
        </notes>
      </fbc:geneProduct>
      <fbc:geneProduct fbc:id="G_b3397" fbc:name="nudE" fbc:label="G_b3397">
        <notes>
          <html xmlns="http://www.w3.org/1999/xhtml">
            <p>original_bigg_ids: [&apos;b3397&apos;]</p>
          </html>
        </notes>
      </fbc:geneProduct>
      <fbc:geneProduct fbc:id="G_b3399" fbc:name="yrfG" fbc:label="G_b3399">
        <notes>
          <html xmlns="http://www.w3.org/1999/xhtml">
            <p>original_bigg_ids: [&apos;b3399&apos;]</p>
          </html>
        </notes>
      </fbc:geneProduct>
      <fbc:geneProduct fbc:id="G_b3403" fbc:name="pck" fbc:label="G_b3403">
        <notes>
          <html xmlns="http://www.w3.org/1999/xhtml">
            <p>original_bigg_ids: [&apos;b3403&apos;]</p>
          </html>
        </notes>
      </fbc:geneProduct>
      <fbc:geneProduct fbc:id="G_b3409" fbc:name="feoB" fbc:label="G_b3409">
        <notes>
          <html xmlns="http://www.w3.org/1999/xhtml">
            <p>original_bigg_ids: [&apos;b3409&apos;]</p>
          </html>
        </notes>
      </fbc:geneProduct>
      <fbc:geneProduct fbc:id="G_b3412" fbc:name="bioH" fbc:label="G_b3412">
        <notes>
          <html xmlns="http://www.w3.org/1999/xhtml">
            <p>original_bigg_ids: [&apos;b3412&apos;]</p>
          </html>
        </notes>
      </fbc:geneProduct>
      <fbc:geneProduct fbc:id="G_b3415" fbc:name="gntT" fbc:label="G_b3415">
        <notes>
          <html xmlns="http://www.w3.org/1999/xhtml">
            <p>original_bigg_ids: [&apos;b3415&apos;]</p>
          </html>
        </notes>
      </fbc:geneProduct>
      <fbc:geneProduct fbc:id="G_b3416" fbc:name="malQ" fbc:label="G_b3416">
        <notes>
          <html xmlns="http://www.w3.org/1999/xhtml">
            <p>original_bigg_ids: [&apos;b3416&apos;]</p>
          </html>
        </notes>
      </fbc:geneProduct>
      <fbc:geneProduct fbc:id="G_b3417" fbc:name="malP" fbc:label="G_b3417">
        <notes>
          <html xmlns="http://www.w3.org/1999/xhtml">
            <p>original_bigg_ids: [&apos;b3417&apos;]</p>
          </html>
        </notes>
      </fbc:geneProduct>
      <fbc:geneProduct fbc:id="G_b3425" fbc:name="glpE" fbc:label="G_b3425">
        <notes>
          <html xmlns="http://www.w3.org/1999/xhtml">
            <p>original_bigg_ids: [&apos;b3425&apos;]</p>
          </html>
        </notes>
      </fbc:geneProduct>
      <fbc:geneProduct fbc:id="G_b3426" fbc:name="glpD" fbc:label="G_b3426">
        <notes>
          <html xmlns="http://www.w3.org/1999/xhtml">
            <p>original_bigg_ids: [&apos;b3426&apos;]</p>
          </html>
        </notes>
      </fbc:geneProduct>
      <fbc:geneProduct fbc:id="G_b3428" fbc:name="glgP" fbc:label="G_b3428">
        <notes>
          <html xmlns="http://www.w3.org/1999/xhtml">
            <p>original_bigg_ids: [&apos;b3428&apos;]</p>
          </html>
        </notes>
      </fbc:geneProduct>
      <fbc:geneProduct fbc:id="G_b3429" fbc:name="glgA" fbc:label="G_b3429">
        <notes>
          <html xmlns="http://www.w3.org/1999/xhtml">
            <p>original_bigg_ids: [&apos;b3429&apos;]</p>
          </html>
        </notes>
      </fbc:geneProduct>
      <fbc:geneProduct fbc:id="G_b3430" fbc:name="glgC" fbc:label="G_b3430">
        <notes>
          <html xmlns="http://www.w3.org/1999/xhtml">
            <p>original_bigg_ids: [&apos;b3430&apos;]</p>
          </html>
        </notes>
      </fbc:geneProduct>
      <fbc:geneProduct fbc:id="G_b3431" fbc:name="glgX" fbc:label="G_b3431">
        <notes>
          <html xmlns="http://www.w3.org/1999/xhtml">
            <p>original_bigg_ids: [&apos;b3431&apos;]</p>
          </html>
        </notes>
      </fbc:geneProduct>
      <fbc:geneProduct fbc:id="G_b3432" fbc:name="glgB" fbc:label="G_b3432">
        <notes>
          <html xmlns="http://www.w3.org/1999/xhtml">
            <p>original_bigg_ids: [&apos;b3432&apos;]</p>
          </html>
        </notes>
      </fbc:geneProduct>
      <fbc:geneProduct fbc:id="G_b3433" fbc:name="asd" fbc:label="G_b3433">
        <notes>
          <html xmlns="http://www.w3.org/1999/xhtml">
            <p>original_bigg_ids: [&apos;b3433&apos;]</p>
          </html>
        </notes>
      </fbc:geneProduct>
      <fbc:geneProduct fbc:id="G_b3437" fbc:name="gntK" fbc:label="G_b3437">
        <notes>
          <html xmlns="http://www.w3.org/1999/xhtml">
            <p>original_bigg_ids: [&apos;b3437&apos;]</p>
          </html>
        </notes>
      </fbc:geneProduct>
      <fbc:geneProduct fbc:id="G_b3447" fbc:name="ggt" fbc:label="G_b3447">
        <notes>
          <html xmlns="http://www.w3.org/1999/xhtml">
            <p>original_bigg_ids: [&apos;b3447&apos;]</p>
          </html>
        </notes>
      </fbc:geneProduct>
      <fbc:geneProduct fbc:id="G_b3449" fbc:name="ugpQ" fbc:label="G_b3449">
        <notes>
          <html xmlns="http://www.w3.org/1999/xhtml">
            <p>original_bigg_ids: [&apos;b3449&apos;]</p>
          </html>
        </notes>
      </fbc:geneProduct>
      <fbc:geneProduct fbc:id="G_b3450" fbc:name="ugpC" fbc:label="G_b3450">
        <notes>
          <html xmlns="http://www.w3.org/1999/xhtml">
            <p>original_bigg_ids: [&apos;b3450&apos;]</p>
          </html>
        </notes>
      </fbc:geneProduct>
      <fbc:geneProduct fbc:id="G_b3451" fbc:name="ugpE" fbc:label="G_b3451">
        <notes>
          <html xmlns="http://www.w3.org/1999/xhtml">
            <p>original_bigg_ids: [&apos;b3451&apos;]</p>
          </html>
        </notes>
      </fbc:geneProduct>
      <fbc:geneProduct fbc:id="G_b3452" fbc:name="ugpA" fbc:label="G_b3452">
        <notes>
          <html xmlns="http://www.w3.org/1999/xhtml">
            <p>original_bigg_ids: [&apos;b3452&apos;]</p>
          </html>
        </notes>
      </fbc:geneProduct>
      <fbc:geneProduct fbc:id="G_b3453" fbc:name="ugpB" fbc:label="G_b3453">
        <notes>
          <html xmlns="http://www.w3.org/1999/xhtml">
            <p>original_bigg_ids: [&apos;b3453&apos;]</p>
          </html>
        </notes>
      </fbc:geneProduct>
      <fbc:geneProduct fbc:id="G_b3454" fbc:name="livF" fbc:label="G_b3454">
        <notes>
          <html xmlns="http://www.w3.org/1999/xhtml">
            <p>original_bigg_ids: [&apos;b3454&apos;]</p>
          </html>
        </notes>
      </fbc:geneProduct>
      <fbc:geneProduct fbc:id="G_b3455" fbc:name="livG" fbc:label="G_b3455">
        <notes>
          <html xmlns="http://www.w3.org/1999/xhtml">
            <p>original_bigg_ids: [&apos;b3455&apos;]</p>
          </html>
        </notes>
      </fbc:geneProduct>
      <fbc:geneProduct fbc:id="G_b3456" fbc:name="livM" fbc:label="G_b3456">
        <notes>
          <html xmlns="http://www.w3.org/1999/xhtml">
            <p>original_bigg_ids: [&apos;b3456&apos;]</p>
          </html>
        </notes>
      </fbc:geneProduct>
      <fbc:geneProduct fbc:id="G_b3457" fbc:name="livH" fbc:label="G_b3457">
        <notes>
          <html xmlns="http://www.w3.org/1999/xhtml">
            <p>original_bigg_ids: [&apos;b3457&apos;]</p>
          </html>
        </notes>
      </fbc:geneProduct>
      <fbc:geneProduct fbc:id="G_b3458" fbc:name="livK" fbc:label="G_b3458">
        <notes>
          <html xmlns="http://www.w3.org/1999/xhtml">
            <p>original_bigg_ids: [&apos;b3458&apos;]</p>
          </html>
        </notes>
      </fbc:geneProduct>
      <fbc:geneProduct fbc:id="G_b3460" fbc:name="livJ" fbc:label="G_b3460">
        <notes>
          <html xmlns="http://www.w3.org/1999/xhtml">
            <p>original_bigg_ids: [&apos;b3460&apos;]</p>
          </html>
        </notes>
      </fbc:geneProduct>
      <fbc:geneProduct fbc:id="G_b3469" fbc:name="zntA" fbc:label="G_b3469">
        <notes>
          <html xmlns="http://www.w3.org/1999/xhtml">
            <p>original_bigg_ids: [&apos;b3469&apos;]</p>
          </html>
        </notes>
      </fbc:geneProduct>
      <fbc:geneProduct fbc:id="G_b3475" fbc:name="acpT" fbc:label="G_b3475">
        <notes>
          <html xmlns="http://www.w3.org/1999/xhtml">
            <p>original_bigg_ids: [&apos;b3475&apos;]</p>
          </html>
        </notes>
      </fbc:geneProduct>
      <fbc:geneProduct fbc:id="G_b3476" fbc:name="nikA" fbc:label="G_b3476">
        <notes>
          <html xmlns="http://www.w3.org/1999/xhtml">
            <p>original_bigg_ids: [&apos;b3476&apos;]</p>
          </html>
        </notes>
      </fbc:geneProduct>
      <fbc:geneProduct fbc:id="G_b3477" fbc:name="nikB" fbc:label="G_b3477">
        <notes>
          <html xmlns="http://www.w3.org/1999/xhtml">
            <p>original_bigg_ids: [&apos;b3477&apos;]</p>
          </html>
        </notes>
      </fbc:geneProduct>
      <fbc:geneProduct fbc:id="G_b3478" fbc:name="nikC" fbc:label="G_b3478">
        <notes>
          <html xmlns="http://www.w3.org/1999/xhtml">
            <p>original_bigg_ids: [&apos;b3478&apos;]</p>
          </html>
        </notes>
      </fbc:geneProduct>
      <fbc:geneProduct fbc:id="G_b3479" fbc:name="nikD" fbc:label="G_b3479">
        <notes>
          <html xmlns="http://www.w3.org/1999/xhtml">
            <p>original_bigg_ids: [&apos;b3479&apos;]</p>
          </html>
        </notes>
      </fbc:geneProduct>
      <fbc:geneProduct fbc:id="G_b3480" fbc:name="nikE" fbc:label="G_b3480">
        <notes>
          <html xmlns="http://www.w3.org/1999/xhtml">
            <p>original_bigg_ids: [&apos;b3480&apos;]</p>
          </html>
        </notes>
      </fbc:geneProduct>
      <fbc:geneProduct fbc:id="G_b3488" fbc:name="yhiJ" fbc:label="G_b3488">
        <notes>
          <html xmlns="http://www.w3.org/1999/xhtml">
            <p>original_bigg_ids: [&apos;b3488&apos;]</p>
          </html>
        </notes>
      </fbc:geneProduct>
      <fbc:geneProduct fbc:id="G_b3493" fbc:name="pitA" fbc:label="G_b3493">
        <notes>
          <html xmlns="http://www.w3.org/1999/xhtml">
            <p>original_bigg_ids: [&apos;b3493&apos;]</p>
          </html>
        </notes>
      </fbc:geneProduct>
      <fbc:geneProduct fbc:id="G_b3496" fbc:name="dtpB" fbc:label="G_b3496">
        <notes>
          <html xmlns="http://www.w3.org/1999/xhtml">
            <p>original_bigg_ids: [&apos;b3496&apos;]</p>
          </html>
        </notes>
      </fbc:geneProduct>
      <fbc:geneProduct fbc:id="G_b3500" fbc:name="gor" fbc:label="G_b3500">
        <notes>
          <html xmlns="http://www.w3.org/1999/xhtml">
            <p>original_bigg_ids: [&apos;b3500&apos;]</p>
          </html>
        </notes>
      </fbc:geneProduct>
      <fbc:geneProduct fbc:id="G_b3502" fbc:name="arsB" fbc:label="G_b3502">
        <notes>
          <html xmlns="http://www.w3.org/1999/xhtml">
            <p>original_bigg_ids: [&apos;b3502&apos;]</p>
          </html>
        </notes>
      </fbc:geneProduct>
      <fbc:geneProduct fbc:id="G_b3503" fbc:name="arsC" fbc:label="G_b3503">
        <notes>
          <html xmlns="http://www.w3.org/1999/xhtml">
            <p>original_bigg_ids: [&apos;b3503&apos;]</p>
          </html>
        </notes>
      </fbc:geneProduct>
      <fbc:geneProduct fbc:id="G_b3517" fbc:name="gadA" fbc:label="G_b3517">
        <notes>
          <html xmlns="http://www.w3.org/1999/xhtml">
            <p>original_bigg_ids: [&apos;b3517&apos;]</p>
          </html>
        </notes>
      </fbc:geneProduct>
      <fbc:geneProduct fbc:id="G_b3519" fbc:name="treF" fbc:label="G_b3519">
        <notes>
          <html xmlns="http://www.w3.org/1999/xhtml">
            <p>original_bigg_ids: [&apos;b3519&apos;]</p>
          </html>
        </notes>
      </fbc:geneProduct>
      <fbc:geneProduct fbc:id="G_b3525" fbc:name="yhjH" fbc:label="G_b3525">
        <notes>
          <html xmlns="http://www.w3.org/1999/xhtml">
            <p>original_bigg_ids: [&apos;b3525&apos;]</p>
          </html>
        </notes>
      </fbc:geneProduct>
      <fbc:geneProduct fbc:id="G_b3526" fbc:name="kdgK" fbc:label="G_b3526">
        <notes>
          <html xmlns="http://www.w3.org/1999/xhtml">
            <p>original_bigg_ids: [&apos;b3526&apos;]</p>
          </html>
        </notes>
      </fbc:geneProduct>
      <fbc:geneProduct fbc:id="G_b3528" fbc:name="dctA" fbc:label="G_b3528">
        <notes>
          <html xmlns="http://www.w3.org/1999/xhtml">
            <p>original_bigg_ids: [&apos;b3528&apos;]</p>
          </html>
        </notes>
      </fbc:geneProduct>
      <fbc:geneProduct fbc:id="G_b3540" fbc:name="dppF" fbc:label="G_b3540">
        <notes>
          <html xmlns="http://www.w3.org/1999/xhtml">
            <p>original_bigg_ids: [&apos;b3540&apos;]</p>
          </html>
        </notes>
      </fbc:geneProduct>
      <fbc:geneProduct fbc:id="G_b3541" fbc:name="dppD" fbc:label="G_b3541">
        <notes>
          <html xmlns="http://www.w3.org/1999/xhtml">
            <p>original_bigg_ids: [&apos;b3541&apos;]</p>
          </html>
        </notes>
      </fbc:geneProduct>
      <fbc:geneProduct fbc:id="G_b3542" fbc:name="dppC" fbc:label="G_b3542">
        <notes>
          <html xmlns="http://www.w3.org/1999/xhtml">
            <p>original_bigg_ids: [&apos;b3542&apos;]</p>
          </html>
        </notes>
      </fbc:geneProduct>
      <fbc:geneProduct fbc:id="G_b3543" fbc:name="dppB" fbc:label="G_b3543">
        <notes>
          <html xmlns="http://www.w3.org/1999/xhtml">
            <p>original_bigg_ids: [&apos;b3543&apos;]</p>
          </html>
        </notes>
      </fbc:geneProduct>
      <fbc:geneProduct fbc:id="G_b3544" fbc:name="dppA" fbc:label="G_b3544">
        <notes>
          <html xmlns="http://www.w3.org/1999/xhtml">
            <p>original_bigg_ids: [&apos;b3544&apos;]</p>
          </html>
        </notes>
      </fbc:geneProduct>
      <fbc:geneProduct fbc:id="G_b3546" fbc:name="eptB" fbc:label="G_b3546">
        <notes>
          <html xmlns="http://www.w3.org/1999/xhtml">
            <p>original_bigg_ids: [&apos;b3546&apos;]</p>
          </html>
        </notes>
      </fbc:geneProduct>
      <fbc:geneProduct fbc:id="G_b3551" fbc:name="bisC" fbc:label="G_b3551">
        <notes>
          <html xmlns="http://www.w3.org/1999/xhtml">
            <p>original_bigg_ids: [&apos;b3551&apos;]</p>
          </html>
        </notes>
      </fbc:geneProduct>
      <fbc:geneProduct fbc:id="G_b3553" fbc:name="ghrB" fbc:label="G_b3553">
        <notes>
          <html xmlns="http://www.w3.org/1999/xhtml">
            <p>original_bigg_ids: [&apos;b3553&apos;]</p>
          </html>
        </notes>
      </fbc:geneProduct>
      <fbc:geneProduct fbc:id="G_b3564" fbc:name="xylB" fbc:label="G_b3564">
        <notes>
          <html xmlns="http://www.w3.org/1999/xhtml">
            <p>original_bigg_ids: [&apos;b3564&apos;]</p>
          </html>
        </notes>
      </fbc:geneProduct>
      <fbc:geneProduct fbc:id="G_b3565" fbc:name="xylA" fbc:label="G_b3565">
        <notes>
          <html xmlns="http://www.w3.org/1999/xhtml">
            <p>original_bigg_ids: [&apos;b3565&apos;]</p>
          </html>
        </notes>
      </fbc:geneProduct>
      <fbc:geneProduct fbc:id="G_b3566" fbc:name="xylF" fbc:label="G_b3566">
        <notes>
          <html xmlns="http://www.w3.org/1999/xhtml">
            <p>original_bigg_ids: [&apos;b3566&apos;]</p>
          </html>
        </notes>
      </fbc:geneProduct>
      <fbc:geneProduct fbc:id="G_b3567" fbc:name="xylG" fbc:label="G_b3567">
        <notes>
          <html xmlns="http://www.w3.org/1999/xhtml">
            <p>original_bigg_ids: [&apos;b3567&apos;]</p>
          </html>
        </notes>
      </fbc:geneProduct>
      <fbc:geneProduct fbc:id="G_b3568" fbc:name="xylH" fbc:label="G_b3568">
        <notes>
          <html xmlns="http://www.w3.org/1999/xhtml">
            <p>original_bigg_ids: [&apos;b3568&apos;]</p>
          </html>
        </notes>
      </fbc:geneProduct>
      <fbc:geneProduct fbc:id="G_b3571" fbc:name="malS" fbc:label="G_b3571">
        <notes>
          <html xmlns="http://www.w3.org/1999/xhtml">
            <p>original_bigg_ids: [&apos;b3571&apos;]</p>
          </html>
        </notes>
      </fbc:geneProduct>
      <fbc:geneProduct fbc:id="G_b3572" fbc:name="avtA" fbc:label="G_b3572">
        <notes>
          <html xmlns="http://www.w3.org/1999/xhtml">
            <p>original_bigg_ids: [&apos;b3572&apos;]</p>
          </html>
        </notes>
      </fbc:geneProduct>
      <fbc:geneProduct fbc:id="G_b3575" fbc:name="yiaK" fbc:label="G_b3575">
        <notes>
          <html xmlns="http://www.w3.org/1999/xhtml">
            <p>original_bigg_ids: [&apos;b3575&apos;]</p>
          </html>
        </notes>
      </fbc:geneProduct>
      <fbc:geneProduct fbc:id="G_b3577" fbc:name="yiaM" fbc:label="G_b3577">
        <notes>
          <html xmlns="http://www.w3.org/1999/xhtml">
            <p>original_bigg_ids: [&apos;b3577&apos;]</p>
          </html>
        </notes>
      </fbc:geneProduct>
      <fbc:geneProduct fbc:id="G_b3578" fbc:name="yiaN" fbc:label="G_b3578">
        <notes>
          <html xmlns="http://www.w3.org/1999/xhtml">
            <p>original_bigg_ids: [&apos;b3578&apos;]</p>
          </html>
        </notes>
      </fbc:geneProduct>
      <fbc:geneProduct fbc:id="G_b3579" fbc:name="yiaO" fbc:label="G_b3579">
        <notes>
          <html xmlns="http://www.w3.org/1999/xhtml">
            <p>original_bigg_ids: [&apos;b3579&apos;]</p>
          </html>
        </notes>
      </fbc:geneProduct>
      <fbc:geneProduct fbc:id="G_b3580" fbc:name="lyxK" fbc:label="G_b3580">
        <notes>
          <html xmlns="http://www.w3.org/1999/xhtml">
            <p>original_bigg_ids: [&apos;b3580&apos;]</p>
          </html>
        </notes>
      </fbc:geneProduct>
      <fbc:geneProduct fbc:id="G_b3581" fbc:name="sgbH" fbc:label="G_b3581">
        <notes>
          <html xmlns="http://www.w3.org/1999/xhtml">
            <p>original_bigg_ids: [&apos;b3581&apos;]</p>
          </html>
        </notes>
      </fbc:geneProduct>
      <fbc:geneProduct fbc:id="G_b3582" fbc:name="sgbU" fbc:label="G_b3582">
        <notes>
          <html xmlns="http://www.w3.org/1999/xhtml">
            <p>original_bigg_ids: [&apos;b3582&apos;]</p>
          </html>
        </notes>
      </fbc:geneProduct>
      <fbc:geneProduct fbc:id="G_b3583" fbc:name="sgbE" fbc:label="G_b3583">
        <notes>
          <html xmlns="http://www.w3.org/1999/xhtml">
            <p>original_bigg_ids: [&apos;b3583&apos;]</p>
          </html>
        </notes>
      </fbc:geneProduct>
      <fbc:geneProduct fbc:id="G_b3588" fbc:name="aldB" fbc:label="G_b3588">
        <notes>
          <html xmlns="http://www.w3.org/1999/xhtml">
            <p>original_bigg_ids: [&apos;b3588&apos;]</p>
          </html>
        </notes>
      </fbc:geneProduct>
      <fbc:geneProduct fbc:id="G_b3589" fbc:name="yiaY" fbc:label="G_b3589">
        <notes>
          <html xmlns="http://www.w3.org/1999/xhtml">
            <p>original_bigg_ids: [&apos;b3589&apos;]</p>
          </html>
        </notes>
      </fbc:geneProduct>
      <fbc:geneProduct fbc:id="G_b3590" fbc:name="selB" fbc:label="G_b3590">
        <notes>
          <html xmlns="http://www.w3.org/1999/xhtml">
            <p>original_bigg_ids: [&apos;b3590&apos;]</p>
          </html>
        </notes>
      </fbc:geneProduct>
      <fbc:geneProduct fbc:id="G_b3599" fbc:name="mtlA" fbc:label="G_b3599">
        <notes>
          <html xmlns="http://www.w3.org/1999/xhtml">
            <p>original_bigg_ids: [&apos;b3599&apos;]</p>
          </html>
        </notes>
      </fbc:geneProduct>
      <fbc:geneProduct fbc:id="G_b3600" fbc:name="mtlD" fbc:label="G_b3600">
        <notes>
          <html xmlns="http://www.w3.org/1999/xhtml">
            <p>original_bigg_ids: [&apos;b3600&apos;]</p>
          </html>
        </notes>
      </fbc:geneProduct>
      <fbc:geneProduct fbc:id="G_b3603" fbc:name="lldP" fbc:label="G_b3603">
        <notes>
          <html xmlns="http://www.w3.org/1999/xhtml">
            <p>original_bigg_ids: [&apos;b3603&apos;]</p>
          </html>
        </notes>
      </fbc:geneProduct>
      <fbc:geneProduct fbc:id="G_b3605" fbc:name="lldD" fbc:label="G_b3605">
        <notes>
          <html xmlns="http://www.w3.org/1999/xhtml">
            <p>original_bigg_ids: [&apos;b3605&apos;]</p>
          </html>
        </notes>
      </fbc:geneProduct>
      <fbc:geneProduct fbc:id="G_b3607" fbc:name="cysE" fbc:label="G_b3607">
        <notes>
          <html xmlns="http://www.w3.org/1999/xhtml">
            <p>original_bigg_ids: [&apos;b3607&apos;]</p>
          </html>
        </notes>
      </fbc:geneProduct>
      <fbc:geneProduct fbc:id="G_b3608" fbc:name="gpsA" fbc:label="G_b3608">
        <notes>
          <html xmlns="http://www.w3.org/1999/xhtml">
            <p>original_bigg_ids: [&apos;b3608&apos;]</p>
          </html>
        </notes>
      </fbc:geneProduct>
      <fbc:geneProduct fbc:id="G_b3610" fbc:name="grxC" fbc:label="G_b3610">
        <notes>
          <html xmlns="http://www.w3.org/1999/xhtml">
            <p>original_bigg_ids: [&apos;b3610&apos;]</p>
          </html>
        </notes>
      </fbc:geneProduct>
      <fbc:geneProduct fbc:id="G_b3612" fbc:name="gpmM" fbc:label="G_b3612">
        <notes>
          <html xmlns="http://www.w3.org/1999/xhtml">
            <p>original_bigg_ids: [&apos;b3612&apos;]</p>
          </html>
        </notes>
      </fbc:geneProduct>
      <fbc:geneProduct fbc:id="G_b3614" fbc:name="yibQ" fbc:label="G_b3614">
        <notes>
          <html xmlns="http://www.w3.org/1999/xhtml">
            <p>original_bigg_ids: [&apos;b3614&apos;]</p>
          </html>
        </notes>
      </fbc:geneProduct>
      <fbc:geneProduct fbc:id="G_b3616" fbc:name="tdh" fbc:label="G_b3616">
        <notes>
          <html xmlns="http://www.w3.org/1999/xhtml">
            <p>original_bigg_ids: [&apos;b3616&apos;]</p>
          </html>
        </notes>
      </fbc:geneProduct>
      <fbc:geneProduct fbc:id="G_b3617" fbc:name="kbl" fbc:label="G_b3617">
        <notes>
          <html xmlns="http://www.w3.org/1999/xhtml">
            <p>original_bigg_ids: [&apos;b3617&apos;]</p>
          </html>
        </notes>
      </fbc:geneProduct>
      <fbc:geneProduct fbc:id="G_b3619" fbc:name="hldD" fbc:label="G_b3619">
        <notes>
          <html xmlns="http://www.w3.org/1999/xhtml">
            <p>original_bigg_ids: [&apos;b3619&apos;]</p>
          </html>
        </notes>
      </fbc:geneProduct>
      <fbc:geneProduct fbc:id="G_b3620" fbc:name="waaF" fbc:label="G_b3620">
        <notes>
          <html xmlns="http://www.w3.org/1999/xhtml">
            <p>original_bigg_ids: [&apos;b3620&apos;]</p>
          </html>
        </notes>
      </fbc:geneProduct>
      <fbc:geneProduct fbc:id="G_b3621" fbc:name="waaC" fbc:label="G_b3621">
        <notes>
          <html xmlns="http://www.w3.org/1999/xhtml">
            <p>original_bigg_ids: [&apos;b3621&apos;]</p>
          </html>
        </notes>
      </fbc:geneProduct>
      <fbc:geneProduct fbc:id="G_b3622" fbc:name="waaL" fbc:label="G_b3622">
        <notes>
          <html xmlns="http://www.w3.org/1999/xhtml">
            <p>original_bigg_ids: [&apos;b3622&apos;]</p>
          </html>
        </notes>
      </fbc:geneProduct>
      <fbc:geneProduct fbc:id="G_b3623" fbc:name="waaU" fbc:label="G_b3623">
        <notes>
          <html xmlns="http://www.w3.org/1999/xhtml">
            <p>original_bigg_ids: [&apos;b3623&apos;]</p>
          </html>
        </notes>
      </fbc:geneProduct>
      <fbc:geneProduct fbc:id="G_b3624" fbc:name="waaZ" fbc:label="G_b3624">
        <notes>
          <html xmlns="http://www.w3.org/1999/xhtml">
            <p>original_bigg_ids: [&apos;b3624&apos;]</p>
          </html>
        </notes>
      </fbc:geneProduct>
      <fbc:geneProduct fbc:id="G_b3625" fbc:name="waaY" fbc:label="G_b3625">
        <notes>
          <html xmlns="http://www.w3.org/1999/xhtml">
            <p>original_bigg_ids: [&apos;b3625&apos;]</p>
          </html>
        </notes>
      </fbc:geneProduct>
      <fbc:geneProduct fbc:id="G_b3626" fbc:name="waaR" fbc:label="G_b3626">
        <notes>
          <html xmlns="http://www.w3.org/1999/xhtml">
            <p>original_bigg_ids: [&apos;b3626&apos;]</p>
          </html>
        </notes>
      </fbc:geneProduct>
      <fbc:geneProduct fbc:id="G_b3627" fbc:name="waaO" fbc:label="G_b3627">
        <notes>
          <html xmlns="http://www.w3.org/1999/xhtml">
            <p>original_bigg_ids: [&apos;b3627&apos;]</p>
          </html>
        </notes>
      </fbc:geneProduct>
      <fbc:geneProduct fbc:id="G_b3628" fbc:name="waaB" fbc:label="G_b3628">
        <notes>
          <html xmlns="http://www.w3.org/1999/xhtml">
            <p>original_bigg_ids: [&apos;b3628&apos;]</p>
          </html>
        </notes>
      </fbc:geneProduct>
      <fbc:geneProduct fbc:id="G_b3629" fbc:name="waaS" fbc:label="G_b3629">
        <notes>
          <html xmlns="http://www.w3.org/1999/xhtml">
            <p>original_bigg_ids: [&apos;b3629&apos;]</p>
          </html>
        </notes>
      </fbc:geneProduct>
      <fbc:geneProduct fbc:id="G_b3630" fbc:name="waaP" fbc:label="G_b3630">
        <notes>
          <html xmlns="http://www.w3.org/1999/xhtml">
            <p>original_bigg_ids: [&apos;b3630&apos;]</p>
          </html>
        </notes>
      </fbc:geneProduct>
      <fbc:geneProduct fbc:id="G_b3631" fbc:name="waaG" fbc:label="G_b3631">
        <notes>
          <html xmlns="http://www.w3.org/1999/xhtml">
            <p>original_bigg_ids: [&apos;b3631&apos;]</p>
          </html>
        </notes>
      </fbc:geneProduct>
      <fbc:geneProduct fbc:id="G_b3632" fbc:name="waaQ" fbc:label="G_b3632">
        <notes>
          <html xmlns="http://www.w3.org/1999/xhtml">
            <p>original_bigg_ids: [&apos;b3632&apos;]</p>
          </html>
        </notes>
      </fbc:geneProduct>
      <fbc:geneProduct fbc:id="G_b3633" fbc:name="waaA" fbc:label="G_b3633">
        <notes>
          <html xmlns="http://www.w3.org/1999/xhtml">
            <p>original_bigg_ids: [&apos;b3633&apos;]</p>
          </html>
        </notes>
      </fbc:geneProduct>
      <fbc:geneProduct fbc:id="G_b3634" fbc:name="coaD" fbc:label="G_b3634">
        <notes>
          <html xmlns="http://www.w3.org/1999/xhtml">
            <p>original_bigg_ids: [&apos;b3634&apos;]</p>
          </html>
        </notes>
      </fbc:geneProduct>
      <fbc:geneProduct fbc:id="G_b3639" fbc:name="dfp" fbc:label="G_b3639">
        <notes>
          <html xmlns="http://www.w3.org/1999/xhtml">
            <p>original_bigg_ids: [&apos;b3639&apos;]</p>
          </html>
        </notes>
      </fbc:geneProduct>
      <fbc:geneProduct fbc:id="G_b3640" fbc:name="dut" fbc:label="G_b3640">
        <notes>
          <html xmlns="http://www.w3.org/1999/xhtml">
            <p>original_bigg_ids: [&apos;b3640&apos;]</p>
          </html>
        </notes>
      </fbc:geneProduct>
      <fbc:geneProduct fbc:id="G_b3642" fbc:name="pyrE" fbc:label="G_b3642">
        <notes>
          <html xmlns="http://www.w3.org/1999/xhtml">
            <p>original_bigg_ids: [&apos;b3642&apos;]</p>
          </html>
        </notes>
      </fbc:geneProduct>
      <fbc:geneProduct fbc:id="G_b3648" fbc:name="gmk" fbc:label="G_b3648">
        <notes>
          <html xmlns="http://www.w3.org/1999/xhtml">
            <p>original_bigg_ids: [&apos;b3648&apos;]</p>
          </html>
        </notes>
      </fbc:geneProduct>
      <fbc:geneProduct fbc:id="G_b3650" fbc:name="spoT" fbc:label="G_b3650">
        <notes>
          <html xmlns="http://www.w3.org/1999/xhtml">
            <p>original_bigg_ids: [&apos;b3650&apos;]</p>
          </html>
        </notes>
      </fbc:geneProduct>
      <fbc:geneProduct fbc:id="G_b3653" fbc:name="gltS" fbc:label="G_b3653">
        <notes>
          <html xmlns="http://www.w3.org/1999/xhtml">
            <p>original_bigg_ids: [&apos;b3653&apos;]</p>
          </html>
        </notes>
      </fbc:geneProduct>
      <fbc:geneProduct fbc:id="G_b3654" fbc:name="xanP" fbc:label="G_b3654">
        <notes>
          <html xmlns="http://www.w3.org/1999/xhtml">
            <p>original_bigg_ids: [&apos;b3654&apos;]</p>
          </html>
        </notes>
      </fbc:geneProduct>
      <fbc:geneProduct fbc:id="G_b3656" fbc:name="yicI" fbc:label="G_b3656">
        <notes>
          <html xmlns="http://www.w3.org/1999/xhtml">
            <p>original_bigg_ids: [&apos;b3656&apos;]</p>
          </html>
        </notes>
      </fbc:geneProduct>
      <fbc:geneProduct fbc:id="G_b3662" fbc:name="nepI" fbc:label="G_b3662">
        <notes>
          <html xmlns="http://www.w3.org/1999/xhtml">
            <p>original_bigg_ids: [&apos;b3662&apos;]</p>
          </html>
        </notes>
      </fbc:geneProduct>
      <fbc:geneProduct fbc:id="G_b3664" fbc:name="adeQ" fbc:label="G_b3664">
        <notes>
          <html xmlns="http://www.w3.org/1999/xhtml">
            <p>original_bigg_ids: [&apos;b3664&apos;]</p>
          </html>
        </notes>
      </fbc:geneProduct>
      <fbc:geneProduct fbc:id="G_b3665" fbc:name="adeD" fbc:label="G_b3665">
        <notes>
          <html xmlns="http://www.w3.org/1999/xhtml">
            <p>original_bigg_ids: [&apos;b3665&apos;]</p>
          </html>
        </notes>
      </fbc:geneProduct>
      <fbc:geneProduct fbc:id="G_b3666" fbc:name="uhpT" fbc:label="G_b3666">
        <notes>
          <html xmlns="http://www.w3.org/1999/xhtml">
            <p>original_bigg_ids: [&apos;b3666&apos;]</p>
          </html>
        </notes>
      </fbc:geneProduct>
      <fbc:geneProduct fbc:id="G_b3670" fbc:name="ilvN" fbc:label="G_b3670">
        <notes>
          <html xmlns="http://www.w3.org/1999/xhtml">
            <p>original_bigg_ids: [&apos;b3670&apos;]</p>
          </html>
        </notes>
      </fbc:geneProduct>
      <fbc:geneProduct fbc:id="G_b3671" fbc:name="ilvB" fbc:label="G_b3671">
        <notes>
          <html xmlns="http://www.w3.org/1999/xhtml">
            <p>original_bigg_ids: [&apos;b3671&apos;]</p>
          </html>
        </notes>
      </fbc:geneProduct>
      <fbc:geneProduct fbc:id="G_b3679" fbc:name="yidK" fbc:label="G_b3679">
        <notes>
          <html xmlns="http://www.w3.org/1999/xhtml">
            <p>original_bigg_ids: [&apos;b3679&apos;]</p>
          </html>
        </notes>
      </fbc:geneProduct>
      <fbc:geneProduct fbc:id="G_b3691" fbc:name="dgoT" fbc:label="G_b3691">
        <notes>
          <html xmlns="http://www.w3.org/1999/xhtml">
            <p>original_bigg_ids: [&apos;b3691&apos;]</p>
          </html>
        </notes>
      </fbc:geneProduct>
      <fbc:geneProduct fbc:id="G_b3693" fbc:name="dgoK" fbc:label="G_b3693">
        <notes>
          <html xmlns="http://www.w3.org/1999/xhtml">
            <p>original_bigg_ids: [&apos;b3693&apos;]</p>
          </html>
        </notes>
      </fbc:geneProduct>
      <fbc:geneProduct fbc:id="G_b3697" fbc:name="yidA" fbc:label="G_b3697">
        <notes>
          <html xmlns="http://www.w3.org/1999/xhtml">
            <p>original_bigg_ids: [&apos;b3697&apos;]</p>
          </html>
        </notes>
      </fbc:geneProduct>
      <fbc:geneProduct fbc:id="G_b3708" fbc:name="tnaA" fbc:label="G_b3708">
        <notes>
          <html xmlns="http://www.w3.org/1999/xhtml">
            <p>original_bigg_ids: [&apos;b3708&apos;]</p>
          </html>
        </notes>
      </fbc:geneProduct>
      <fbc:geneProduct fbc:id="G_b3709" fbc:name="tnaB" fbc:label="G_b3709">
        <notes>
          <html xmlns="http://www.w3.org/1999/xhtml">
            <p>original_bigg_ids: [&apos;b3709&apos;]</p>
          </html>
        </notes>
      </fbc:geneProduct>
      <fbc:geneProduct fbc:id="G_b3713" fbc:name="chrR" fbc:label="G_b3713">
        <notes>
          <html xmlns="http://www.w3.org/1999/xhtml">
            <p>original_bigg_ids: [&apos;b3713&apos;]</p>
          </html>
        </notes>
      </fbc:geneProduct>
      <fbc:geneProduct fbc:id="G_b3714" fbc:name="adeP" fbc:label="G_b3714">
        <notes>
          <html xmlns="http://www.w3.org/1999/xhtml">
            <p>original_bigg_ids: [&apos;b3714&apos;]</p>
          </html>
        </notes>
      </fbc:geneProduct>
      <fbc:geneProduct fbc:id="G_b3715" fbc:name="yieH" fbc:label="G_b3715">
        <notes>
          <html xmlns="http://www.w3.org/1999/xhtml">
            <p>original_bigg_ids: [&apos;b3715&apos;]</p>
          </html>
        </notes>
      </fbc:geneProduct>
      <fbc:geneProduct fbc:id="G_b3721" fbc:name="bglB" fbc:label="G_b3721">
        <notes>
          <html xmlns="http://www.w3.org/1999/xhtml">
            <p>original_bigg_ids: [&apos;b3721&apos;]</p>
          </html>
        </notes>
      </fbc:geneProduct>
      <fbc:geneProduct fbc:id="G_b3722" fbc:name="bglF" fbc:label="G_b3722">
        <notes>
          <html xmlns="http://www.w3.org/1999/xhtml">
            <p>original_bigg_ids: [&apos;b3722&apos;]</p>
          </html>
        </notes>
      </fbc:geneProduct>
      <fbc:geneProduct fbc:id="G_b3725" fbc:name="pstB" fbc:label="G_b3725">
        <notes>
          <html xmlns="http://www.w3.org/1999/xhtml">
            <p>original_bigg_ids: [&apos;b3725&apos;]</p>
          </html>
        </notes>
      </fbc:geneProduct>
      <fbc:geneProduct fbc:id="G_b3726" fbc:name="pstA" fbc:label="G_b3726">
        <notes>
          <html xmlns="http://www.w3.org/1999/xhtml">
            <p>original_bigg_ids: [&apos;b3726&apos;]</p>
          </html>
        </notes>
      </fbc:geneProduct>
      <fbc:geneProduct fbc:id="G_b3727" fbc:name="pstC" fbc:label="G_b3727">
        <notes>
          <html xmlns="http://www.w3.org/1999/xhtml">
            <p>original_bigg_ids: [&apos;b3727&apos;]</p>
          </html>
        </notes>
      </fbc:geneProduct>
      <fbc:geneProduct fbc:id="G_b3728" fbc:name="pstS" fbc:label="G_b3728">
        <notes>
          <html xmlns="http://www.w3.org/1999/xhtml">
            <p>original_bigg_ids: [&apos;b3728&apos;]</p>
          </html>
        </notes>
      </fbc:geneProduct>
      <fbc:geneProduct fbc:id="G_b3729" fbc:name="glmS" fbc:label="G_b3729">
        <notes>
          <html xmlns="http://www.w3.org/1999/xhtml">
            <p>original_bigg_ids: [&apos;b3729&apos;]</p>
          </html>
        </notes>
      </fbc:geneProduct>
      <fbc:geneProduct fbc:id="G_b3730" fbc:name="glmU" fbc:label="G_b3730">
        <notes>
          <html xmlns="http://www.w3.org/1999/xhtml">
            <p>original_bigg_ids: [&apos;b3730&apos;]</p>
          </html>
        </notes>
      </fbc:geneProduct>
      <fbc:geneProduct fbc:id="G_b3731" fbc:name="atpC" fbc:label="G_b3731">
        <notes>
          <html xmlns="http://www.w3.org/1999/xhtml">
            <p>original_bigg_ids: [&apos;b3731&apos;]</p>
          </html>
        </notes>
      </fbc:geneProduct>
      <fbc:geneProduct fbc:id="G_b3732" fbc:name="atpD" fbc:label="G_b3732">
        <notes>
          <html xmlns="http://www.w3.org/1999/xhtml">
            <p>original_bigg_ids: [&apos;b3732&apos;]</p>
          </html>
        </notes>
      </fbc:geneProduct>
      <fbc:geneProduct fbc:id="G_b3733" fbc:name="atpG" fbc:label="G_b3733">
        <notes>
          <html xmlns="http://www.w3.org/1999/xhtml">
            <p>original_bigg_ids: [&apos;b3733&apos;]</p>
          </html>
        </notes>
      </fbc:geneProduct>
      <fbc:geneProduct fbc:id="G_b3734" fbc:name="atpA" fbc:label="G_b3734">
        <notes>
          <html xmlns="http://www.w3.org/1999/xhtml">
            <p>original_bigg_ids: [&apos;b3734&apos;]</p>
          </html>
        </notes>
      </fbc:geneProduct>
      <fbc:geneProduct fbc:id="G_b3735" fbc:name="atpH" fbc:label="G_b3735">
        <notes>
          <html xmlns="http://www.w3.org/1999/xhtml">
            <p>original_bigg_ids: [&apos;b3735&apos;]</p>
          </html>
        </notes>
      </fbc:geneProduct>
      <fbc:geneProduct fbc:id="G_b3736" fbc:name="atpF" fbc:label="G_b3736">
        <notes>
          <html xmlns="http://www.w3.org/1999/xhtml">
            <p>original_bigg_ids: [&apos;b3736&apos;]</p>
          </html>
        </notes>
      </fbc:geneProduct>
      <fbc:geneProduct fbc:id="G_b3737" fbc:name="atpE" fbc:label="G_b3737">
        <notes>
          <html xmlns="http://www.w3.org/1999/xhtml">
            <p>original_bigg_ids: [&apos;b3737&apos;]</p>
          </html>
        </notes>
      </fbc:geneProduct>
      <fbc:geneProduct fbc:id="G_b3738" fbc:name="atpB" fbc:label="G_b3738">
        <notes>
          <html xmlns="http://www.w3.org/1999/xhtml">
            <p>original_bigg_ids: [&apos;b3738&apos;]</p>
          </html>
        </notes>
      </fbc:geneProduct>
      <fbc:geneProduct fbc:id="G_b3739" fbc:name="atpI" fbc:label="G_b3739">
        <notes>
          <html xmlns="http://www.w3.org/1999/xhtml">
            <p>original_bigg_ids: [&apos;b3739&apos;]</p>
          </html>
        </notes>
      </fbc:geneProduct>
      <fbc:geneProduct fbc:id="G_b3744" fbc:name="asnA" fbc:label="G_b3744">
        <notes>
          <html xmlns="http://www.w3.org/1999/xhtml">
            <p>original_bigg_ids: [&apos;b3744&apos;]</p>
          </html>
        </notes>
      </fbc:geneProduct>
      <fbc:geneProduct fbc:id="G_b3747" fbc:name="kup" fbc:label="G_b3747">
        <notes>
          <html xmlns="http://www.w3.org/1999/xhtml">
            <p>original_bigg_ids: [&apos;b3747&apos;]</p>
          </html>
        </notes>
      </fbc:geneProduct>
      <fbc:geneProduct fbc:id="G_b3748" fbc:name="rbsD" fbc:label="G_b3748">
        <notes>
          <html xmlns="http://www.w3.org/1999/xhtml">
            <p>original_bigg_ids: [&apos;b3748&apos;]</p>
          </html>
        </notes>
      </fbc:geneProduct>
      <fbc:geneProduct fbc:id="G_b3749" fbc:name="rbsA" fbc:label="G_b3749">
        <notes>
          <html xmlns="http://www.w3.org/1999/xhtml">
            <p>original_bigg_ids: [&apos;b3749&apos;]</p>
          </html>
        </notes>
      </fbc:geneProduct>
      <fbc:geneProduct fbc:id="G_b3750" fbc:name="rbsC" fbc:label="G_b3750">
        <notes>
          <html xmlns="http://www.w3.org/1999/xhtml">
            <p>original_bigg_ids: [&apos;b3750&apos;]</p>
          </html>
        </notes>
      </fbc:geneProduct>
      <fbc:geneProduct fbc:id="G_b3751" fbc:name="rbsB" fbc:label="G_b3751">
        <notes>
          <html xmlns="http://www.w3.org/1999/xhtml">
            <p>original_bigg_ids: [&apos;b3751&apos;]</p>
          </html>
        </notes>
      </fbc:geneProduct>
      <fbc:geneProduct fbc:id="G_b3752" fbc:name="rbsK" fbc:label="G_b3752">
        <notes>
          <html xmlns="http://www.w3.org/1999/xhtml">
            <p>original_bigg_ids: [&apos;b3752&apos;]</p>
          </html>
        </notes>
      </fbc:geneProduct>
      <fbc:geneProduct fbc:id="G_b3770" fbc:name="ilvE" fbc:label="G_b3770">
        <notes>
          <html xmlns="http://www.w3.org/1999/xhtml">
            <p>original_bigg_ids: [&apos;b3770&apos;]</p>
          </html>
        </notes>
      </fbc:geneProduct>
      <fbc:geneProduct fbc:id="G_b3771" fbc:name="ilvD" fbc:label="G_b3771">
        <notes>
          <html xmlns="http://www.w3.org/1999/xhtml">
            <p>original_bigg_ids: [&apos;b3771&apos;]</p>
          </html>
        </notes>
      </fbc:geneProduct>
      <fbc:geneProduct fbc:id="G_b3772" fbc:name="ilvA" fbc:label="G_b3772">
        <notes>
          <html xmlns="http://www.w3.org/1999/xhtml">
            <p>original_bigg_ids: [&apos;b3772&apos;]</p>
          </html>
        </notes>
      </fbc:geneProduct>
      <fbc:geneProduct fbc:id="G_b3774" fbc:name="ilvC" fbc:label="G_b3774">
        <notes>
          <html xmlns="http://www.w3.org/1999/xhtml">
            <p>original_bigg_ids: [&apos;b3774&apos;]</p>
          </html>
        </notes>
      </fbc:geneProduct>
      <fbc:geneProduct fbc:id="G_b3779" fbc:name="gpp" fbc:label="G_b3779">
        <notes>
          <html xmlns="http://www.w3.org/1999/xhtml">
            <p>original_bigg_ids: [&apos;b3779&apos;]</p>
          </html>
        </notes>
      </fbc:geneProduct>
      <fbc:geneProduct fbc:id="G_b3781" fbc:name="trxA" fbc:label="G_b3781">
        <notes>
          <html xmlns="http://www.w3.org/1999/xhtml">
            <p>original_bigg_ids: [&apos;b3781&apos;]</p>
          </html>
        </notes>
      </fbc:geneProduct>
      <fbc:geneProduct fbc:id="G_b3784" fbc:name="wecA" fbc:label="G_b3784">
        <notes>
          <html xmlns="http://www.w3.org/1999/xhtml">
            <p>original_bigg_ids: [&apos;b3784&apos;]</p>
          </html>
        </notes>
      </fbc:geneProduct>
      <fbc:geneProduct fbc:id="G_b3785" fbc:name="wzzE" fbc:label="G_b3785">
        <notes>
          <html xmlns="http://www.w3.org/1999/xhtml">
            <p>original_bigg_ids: [&apos;b3785&apos;]</p>
          </html>
        </notes>
      </fbc:geneProduct>
      <fbc:geneProduct fbc:id="G_b3786" fbc:name="wecB" fbc:label="G_b3786">
        <notes>
          <html xmlns="http://www.w3.org/1999/xhtml">
            <p>original_bigg_ids: [&apos;b3786&apos;]</p>
          </html>
        </notes>
      </fbc:geneProduct>
      <fbc:geneProduct fbc:id="G_b3787" fbc:name="wecC" fbc:label="G_b3787">
        <notes>
          <html xmlns="http://www.w3.org/1999/xhtml">
            <p>original_bigg_ids: [&apos;b3787&apos;]</p>
          </html>
        </notes>
      </fbc:geneProduct>
      <fbc:geneProduct fbc:id="G_b3788" fbc:name="rffG" fbc:label="G_b3788">
        <notes>
          <html xmlns="http://www.w3.org/1999/xhtml">
            <p>original_bigg_ids: [&apos;b3788&apos;]</p>
          </html>
        </notes>
      </fbc:geneProduct>
      <fbc:geneProduct fbc:id="G_b3789" fbc:name="rffH" fbc:label="G_b3789">
        <notes>
          <html xmlns="http://www.w3.org/1999/xhtml">
            <p>original_bigg_ids: [&apos;b3789&apos;]</p>
          </html>
        </notes>
      </fbc:geneProduct>
      <fbc:geneProduct fbc:id="G_b3790" fbc:name="wecD" fbc:label="G_b3790">
        <notes>
          <html xmlns="http://www.w3.org/1999/xhtml">
            <p>original_bigg_ids: [&apos;b3790&apos;]</p>
          </html>
        </notes>
      </fbc:geneProduct>
      <fbc:geneProduct fbc:id="G_b3791" fbc:name="wecE" fbc:label="G_b3791">
        <notes>
          <html xmlns="http://www.w3.org/1999/xhtml">
            <p>original_bigg_ids: [&apos;b3791&apos;]</p>
          </html>
        </notes>
      </fbc:geneProduct>
      <fbc:geneProduct fbc:id="G_b3792" fbc:name="wzxE" fbc:label="G_b3792">
        <notes>
          <html xmlns="http://www.w3.org/1999/xhtml">
            <p>original_bigg_ids: [&apos;b3792&apos;]</p>
          </html>
        </notes>
      </fbc:geneProduct>
      <fbc:geneProduct fbc:id="G_b3793" fbc:name="wzyE" fbc:label="G_b3793">
        <notes>
          <html xmlns="http://www.w3.org/1999/xhtml">
            <p>original_bigg_ids: [&apos;b3793&apos;]</p>
          </html>
        </notes>
      </fbc:geneProduct>
      <fbc:geneProduct fbc:id="G_b3794" fbc:name="wecG" fbc:label="G_b3794">
        <notes>
          <html xmlns="http://www.w3.org/1999/xhtml">
            <p>original_bigg_ids: [&apos;b3794&apos;]</p>
          </html>
        </notes>
      </fbc:geneProduct>
      <fbc:geneProduct fbc:id="G_b3804" fbc:name="hemD" fbc:label="G_b3804">
        <notes>
          <html xmlns="http://www.w3.org/1999/xhtml">
            <p>original_bigg_ids: [&apos;b3804&apos;]</p>
          </html>
        </notes>
      </fbc:geneProduct>
      <fbc:geneProduct fbc:id="G_b3805" fbc:name="hemC" fbc:label="G_b3805">
        <notes>
          <html xmlns="http://www.w3.org/1999/xhtml">
            <p>original_bigg_ids: [&apos;b3805&apos;]</p>
          </html>
        </notes>
      </fbc:geneProduct>
      <fbc:geneProduct fbc:id="G_b3806" fbc:name="cyaA" fbc:label="G_b3806">
        <notes>
          <html xmlns="http://www.w3.org/1999/xhtml">
            <p>original_bigg_ids: [&apos;b3806&apos;]</p>
          </html>
        </notes>
      </fbc:geneProduct>
      <fbc:geneProduct fbc:id="G_b3809" fbc:name="dapF" fbc:label="G_b3809">
        <notes>
          <html xmlns="http://www.w3.org/1999/xhtml">
            <p>original_bigg_ids: [&apos;b3809&apos;]</p>
          </html>
        </notes>
      </fbc:geneProduct>
      <fbc:geneProduct fbc:id="G_b3812" fbc:name="yigB" fbc:label="G_b3812">
        <notes>
          <html xmlns="http://www.w3.org/1999/xhtml">
            <p>original_bigg_ids: [&apos;b3812&apos;]</p>
          </html>
        </notes>
      </fbc:geneProduct>
      <fbc:geneProduct fbc:id="G_b3816" fbc:name="corA" fbc:label="G_b3816">
        <notes>
          <html xmlns="http://www.w3.org/1999/xhtml">
            <p>original_bigg_ids: [&apos;b3816&apos;]</p>
          </html>
        </notes>
      </fbc:geneProduct>
      <fbc:geneProduct fbc:id="G_b3821" fbc:name="pldA" fbc:label="G_b3821">
        <notes>
          <html xmlns="http://www.w3.org/1999/xhtml">
            <p>original_bigg_ids: [&apos;b3821&apos;]</p>
          </html>
        </notes>
      </fbc:geneProduct>
      <fbc:geneProduct fbc:id="G_b3823" fbc:name="rhtC" fbc:label="G_b3823">
        <notes>
          <html xmlns="http://www.w3.org/1999/xhtml">
            <p>original_bigg_ids: [&apos;b3823&apos;]</p>
          </html>
        </notes>
      </fbc:geneProduct>
      <fbc:geneProduct fbc:id="G_b3824" fbc:name="rhtB" fbc:label="G_b3824">
        <notes>
          <html xmlns="http://www.w3.org/1999/xhtml">
            <p>original_bigg_ids: [&apos;b3824&apos;]</p>
          </html>
        </notes>
      </fbc:geneProduct>
      <fbc:geneProduct fbc:id="G_b3825" fbc:name="pldB" fbc:label="G_b3825">
        <notes>
          <html xmlns="http://www.w3.org/1999/xhtml">
            <p>original_bigg_ids: [&apos;b3825&apos;]</p>
          </html>
        </notes>
      </fbc:geneProduct>
      <fbc:geneProduct fbc:id="G_b3826" fbc:name="yigL" fbc:label="G_b3826">
        <notes>
          <html xmlns="http://www.w3.org/1999/xhtml">
            <p>original_bigg_ids: [&apos;b3826&apos;]</p>
          </html>
        </notes>
      </fbc:geneProduct>
      <fbc:geneProduct fbc:id="G_b3829" fbc:name="metE" fbc:label="G_b3829">
        <notes>
          <html xmlns="http://www.w3.org/1999/xhtml">
            <p>original_bigg_ids: [&apos;b3829&apos;]</p>
          </html>
        </notes>
      </fbc:geneProduct>
      <fbc:geneProduct fbc:id="G_b3831" fbc:name="udp" fbc:label="G_b3831">
        <notes>
          <html xmlns="http://www.w3.org/1999/xhtml">
            <p>original_bigg_ids: [&apos;b3831&apos;]</p>
          </html>
        </notes>
      </fbc:geneProduct>
      <fbc:geneProduct fbc:id="G_b3833" fbc:name="ubiE" fbc:label="G_b3833">
        <notes>
          <html xmlns="http://www.w3.org/1999/xhtml">
            <p>original_bigg_ids: [&apos;b3833&apos;]</p>
          </html>
        </notes>
      </fbc:geneProduct>
      <fbc:geneProduct fbc:id="G_b3843" fbc:name="ubiD" fbc:label="G_b3843">
        <notes>
          <html xmlns="http://www.w3.org/1999/xhtml">
            <p>original_bigg_ids: [&apos;b3843&apos;]</p>
          </html>
        </notes>
      </fbc:geneProduct>
      <fbc:geneProduct fbc:id="G_b3844" fbc:name="fre" fbc:label="G_b3844">
        <notes>
          <html xmlns="http://www.w3.org/1999/xhtml">
            <p>original_bigg_ids: [&apos;b3844&apos;]</p>
          </html>
        </notes>
      </fbc:geneProduct>
      <fbc:geneProduct fbc:id="G_b3845" fbc:name="fadA" fbc:label="G_b3845">
        <notes>
          <html xmlns="http://www.w3.org/1999/xhtml">
            <p>original_bigg_ids: [&apos;b3845&apos;]</p>
          </html>
        </notes>
      </fbc:geneProduct>
      <fbc:geneProduct fbc:id="G_b3846" fbc:name="fadB" fbc:label="G_b3846">
        <notes>
          <html xmlns="http://www.w3.org/1999/xhtml">
            <p>original_bigg_ids: [&apos;b3846&apos;]</p>
          </html>
        </notes>
      </fbc:geneProduct>
      <fbc:geneProduct fbc:id="G_b3849" fbc:name="trkH" fbc:label="G_b3849">
        <notes>
          <html xmlns="http://www.w3.org/1999/xhtml">
            <p>original_bigg_ids: [&apos;b3849&apos;]</p>
          </html>
        </notes>
      </fbc:geneProduct>
      <fbc:geneProduct fbc:id="G_b3850" fbc:name="hemG" fbc:label="G_b3850">
        <notes>
          <html xmlns="http://www.w3.org/1999/xhtml">
            <p>original_bigg_ids: [&apos;b3850&apos;]</p>
          </html>
        </notes>
      </fbc:geneProduct>
      <fbc:geneProduct fbc:id="G_b3856" fbc:name="mobB" fbc:label="G_b3856">
        <notes>
          <html xmlns="http://www.w3.org/1999/xhtml">
            <p>original_bigg_ids: [&apos;b3856&apos;]</p>
          </html>
        </notes>
      </fbc:geneProduct>
      <fbc:geneProduct fbc:id="G_b3857" fbc:name="mobA" fbc:label="G_b3857">
        <notes>
          <html xmlns="http://www.w3.org/1999/xhtml">
            <p>original_bigg_ids: [&apos;b3857&apos;]</p>
          </html>
        </notes>
      </fbc:geneProduct>
      <fbc:geneProduct fbc:id="G_b3860" fbc:name="dsbA" fbc:label="G_b3860">
        <notes>
          <html xmlns="http://www.w3.org/1999/xhtml">
            <p>original_bigg_ids: [&apos;b3860&apos;]</p>
          </html>
        </notes>
      </fbc:geneProduct>
      <fbc:geneProduct fbc:id="G_b3867" fbc:name="hemN" fbc:label="G_b3867">
        <notes>
          <html xmlns="http://www.w3.org/1999/xhtml">
            <p>original_bigg_ids: [&apos;b3867&apos;]</p>
          </html>
        </notes>
      </fbc:geneProduct>
      <fbc:geneProduct fbc:id="G_b3870" fbc:name="glnA" fbc:label="G_b3870">
        <notes>
          <html xmlns="http://www.w3.org/1999/xhtml">
            <p>original_bigg_ids: [&apos;b3870&apos;]</p>
          </html>
        </notes>
      </fbc:geneProduct>
      <fbc:geneProduct fbc:id="G_b3875" fbc:name="ompL" fbc:label="G_b3875">
        <notes>
          <html xmlns="http://www.w3.org/1999/xhtml">
            <p>original_bigg_ids: [&apos;b3875&apos;]</p>
          </html>
        </notes>
      </fbc:geneProduct>
      <fbc:geneProduct fbc:id="G_b3876" fbc:name="yihO" fbc:label="G_b3876">
        <notes>
          <html xmlns="http://www.w3.org/1999/xhtml">
            <p>original_bigg_ids: [&apos;b3876&apos;]</p>
          </html>
        </notes>
      </fbc:geneProduct>
      <fbc:geneProduct fbc:id="G_b3877" fbc:name="yihP" fbc:label="G_b3877">
        <notes>
          <html xmlns="http://www.w3.org/1999/xhtml">
            <p>original_bigg_ids: [&apos;b3877&apos;]</p>
          </html>
        </notes>
      </fbc:geneProduct>
      <fbc:geneProduct fbc:id="G_b3878" fbc:name="yihQ" fbc:label="G_b3878">
        <notes>
          <html xmlns="http://www.w3.org/1999/xhtml">
            <p>original_bigg_ids: [&apos;b3878&apos;]</p>
          </html>
        </notes>
      </fbc:geneProduct>
      <fbc:geneProduct fbc:id="G_b3880" fbc:name="yihS" fbc:label="G_b3880">
        <notes>
          <html xmlns="http://www.w3.org/1999/xhtml">
            <p>original_bigg_ids: [&apos;b3880&apos;]</p>
          </html>
        </notes>
      </fbc:geneProduct>
      <fbc:geneProduct fbc:id="G_b3881" fbc:name="yihT" fbc:label="G_b3881">
        <notes>
          <html xmlns="http://www.w3.org/1999/xhtml">
            <p>original_bigg_ids: [&apos;b3881&apos;]</p>
          </html>
        </notes>
      </fbc:geneProduct>
      <fbc:geneProduct fbc:id="G_b3882" fbc:name="yihU" fbc:label="G_b3882">
        <notes>
          <html xmlns="http://www.w3.org/1999/xhtml">
            <p>original_bigg_ids: [&apos;b3882&apos;]</p>
          </html>
        </notes>
      </fbc:geneProduct>
      <fbc:geneProduct fbc:id="G_b3883" fbc:name="yihV" fbc:label="G_b3883">
        <notes>
          <html xmlns="http://www.w3.org/1999/xhtml">
            <p>original_bigg_ids: [&apos;b3883&apos;]</p>
          </html>
        </notes>
      </fbc:geneProduct>
      <fbc:geneProduct fbc:id="G_b3885" fbc:name="yihX" fbc:label="G_b3885">
        <notes>
          <html xmlns="http://www.w3.org/1999/xhtml">
            <p>original_bigg_ids: [&apos;b3885&apos;]</p>
          </html>
        </notes>
      </fbc:geneProduct>
      <fbc:geneProduct fbc:id="G_b3892" fbc:name="fdoI" fbc:label="G_b3892">
        <notes>
          <html xmlns="http://www.w3.org/1999/xhtml">
            <p>original_bigg_ids: [&apos;b3892&apos;]</p>
          </html>
        </notes>
      </fbc:geneProduct>
      <fbc:geneProduct fbc:id="G_b3893" fbc:name="fdoH" fbc:label="G_b3893">
        <notes>
          <html xmlns="http://www.w3.org/1999/xhtml">
            <p>original_bigg_ids: [&apos;b3893&apos;]</p>
          </html>
        </notes>
      </fbc:geneProduct>
      <fbc:geneProduct fbc:id="G_b3894" fbc:name="fdoG" fbc:label="G_b3894">
        <notes>
          <html xmlns="http://www.w3.org/1999/xhtml">
            <p>original_bigg_ids: [&apos;b3894&apos;]</p>
          </html>
        </notes>
      </fbc:geneProduct>
      <fbc:geneProduct fbc:id="G_b3902" fbc:name="rhaD" fbc:label="G_b3902">
        <notes>
          <html xmlns="http://www.w3.org/1999/xhtml">
            <p>original_bigg_ids: [&apos;b3902&apos;]</p>
          </html>
        </notes>
      </fbc:geneProduct>
      <fbc:geneProduct fbc:id="G_b3903" fbc:name="rhaA" fbc:label="G_b3903">
        <notes>
          <html xmlns="http://www.w3.org/1999/xhtml">
            <p>original_bigg_ids: [&apos;b3903&apos;]</p>
          </html>
        </notes>
      </fbc:geneProduct>
      <fbc:geneProduct fbc:id="G_b3904" fbc:name="rhaB" fbc:label="G_b3904">
        <notes>
          <html xmlns="http://www.w3.org/1999/xhtml">
            <p>original_bigg_ids: [&apos;b3904&apos;]</p>
          </html>
        </notes>
      </fbc:geneProduct>
      <fbc:geneProduct fbc:id="G_b3907" fbc:name="rhaT" fbc:label="G_b3907">
        <notes>
          <html xmlns="http://www.w3.org/1999/xhtml">
            <p>original_bigg_ids: [&apos;b3907&apos;]</p>
          </html>
        </notes>
      </fbc:geneProduct>
      <fbc:geneProduct fbc:id="G_b3908" fbc:name="sodA" fbc:label="G_b3908">
        <notes>
          <html xmlns="http://www.w3.org/1999/xhtml">
            <p>original_bigg_ids: [&apos;b3908&apos;]</p>
          </html>
        </notes>
      </fbc:geneProduct>
      <fbc:geneProduct fbc:id="G_b3909" fbc:name="kdgT" fbc:label="G_b3909">
        <notes>
          <html xmlns="http://www.w3.org/1999/xhtml">
            <p>original_bigg_ids: [&apos;b3909&apos;]</p>
          </html>
        </notes>
      </fbc:geneProduct>
      <fbc:geneProduct fbc:id="G_b3915" fbc:name="fieF" fbc:label="G_b3915">
        <notes>
          <html xmlns="http://www.w3.org/1999/xhtml">
            <p>original_bigg_ids: [&apos;b3915&apos;]</p>
          </html>
        </notes>
      </fbc:geneProduct>
      <fbc:geneProduct fbc:id="G_b3916" fbc:name="pfkA" fbc:label="G_b3916">
        <notes>
          <html xmlns="http://www.w3.org/1999/xhtml">
            <p>original_bigg_ids: [&apos;b3916&apos;]</p>
          </html>
        </notes>
      </fbc:geneProduct>
      <fbc:geneProduct fbc:id="G_b3917" fbc:name="sbp" fbc:label="G_b3917">
        <notes>
          <html xmlns="http://www.w3.org/1999/xhtml">
            <p>original_bigg_ids: [&apos;b3917&apos;]</p>
          </html>
        </notes>
      </fbc:geneProduct>
      <fbc:geneProduct fbc:id="G_b3918" fbc:name="cdh" fbc:label="G_b3918">
        <notes>
          <html xmlns="http://www.w3.org/1999/xhtml">
            <p>original_bigg_ids: [&apos;b3918&apos;]</p>
          </html>
        </notes>
      </fbc:geneProduct>
      <fbc:geneProduct fbc:id="G_b3919" fbc:name="tpiA" fbc:label="G_b3919">
        <notes>
          <html xmlns="http://www.w3.org/1999/xhtml">
            <p>original_bigg_ids: [&apos;b3919&apos;]</p>
          </html>
        </notes>
      </fbc:geneProduct>
      <fbc:geneProduct fbc:id="G_b3924" fbc:name="fpr" fbc:label="G_b3924">
        <notes>
          <html xmlns="http://www.w3.org/1999/xhtml">
            <p>original_bigg_ids: [&apos;b3924&apos;]</p>
          </html>
        </notes>
      </fbc:geneProduct>
      <fbc:geneProduct fbc:id="G_b3925" fbc:name="glpX" fbc:label="G_b3925">
        <notes>
          <html xmlns="http://www.w3.org/1999/xhtml">
            <p>original_bigg_ids: [&apos;b3925&apos;]</p>
          </html>
        </notes>
      </fbc:geneProduct>
      <fbc:geneProduct fbc:id="G_b3926" fbc:name="glpK" fbc:label="G_b3926">
        <notes>
          <html xmlns="http://www.w3.org/1999/xhtml">
            <p>original_bigg_ids: [&apos;b3926&apos;]</p>
          </html>
        </notes>
      </fbc:geneProduct>
      <fbc:geneProduct fbc:id="G_b3927" fbc:name="glpF" fbc:label="G_b3927">
        <notes>
          <html xmlns="http://www.w3.org/1999/xhtml">
            <p>original_bigg_ids: [&apos;b3927&apos;]</p>
          </html>
        </notes>
      </fbc:geneProduct>
      <fbc:geneProduct fbc:id="G_b3930" fbc:name="menA" fbc:label="G_b3930">
        <notes>
          <html xmlns="http://www.w3.org/1999/xhtml">
            <p>original_bigg_ids: [&apos;b3930&apos;]</p>
          </html>
        </notes>
      </fbc:geneProduct>
      <fbc:geneProduct fbc:id="G_b3939" fbc:name="metB" fbc:label="G_b3939">
        <notes>
          <html xmlns="http://www.w3.org/1999/xhtml">
            <p>original_bigg_ids: [&apos;b3939&apos;]</p>
          </html>
        </notes>
      </fbc:geneProduct>
      <fbc:geneProduct fbc:id="G_b3940" fbc:name="metL" fbc:label="G_b3940">
        <notes>
          <html xmlns="http://www.w3.org/1999/xhtml">
            <p>original_bigg_ids: [&apos;b3940&apos;]</p>
          </html>
        </notes>
      </fbc:geneProduct>
      <fbc:geneProduct fbc:id="G_b3941" fbc:name="metF" fbc:label="G_b3941">
        <notes>
          <html xmlns="http://www.w3.org/1999/xhtml">
            <p>original_bigg_ids: [&apos;b3941&apos;]</p>
          </html>
        </notes>
      </fbc:geneProduct>
      <fbc:geneProduct fbc:id="G_b3942" fbc:name="katG" fbc:label="G_b3942">
        <notes>
          <html xmlns="http://www.w3.org/1999/xhtml">
            <p>original_bigg_ids: [&apos;b3942&apos;]</p>
          </html>
        </notes>
      </fbc:geneProduct>
      <fbc:geneProduct fbc:id="G_b3943" fbc:name="yijE" fbc:label="G_b3943">
        <notes>
          <html xmlns="http://www.w3.org/1999/xhtml">
            <p>original_bigg_ids: [&apos;b3943&apos;]</p>
          </html>
        </notes>
      </fbc:geneProduct>
      <fbc:geneProduct fbc:id="G_b3945" fbc:name="gldA" fbc:label="G_b3945">
        <notes>
          <html xmlns="http://www.w3.org/1999/xhtml">
            <p>original_bigg_ids: [&apos;b3945&apos;]</p>
          </html>
        </notes>
      </fbc:geneProduct>
      <fbc:geneProduct fbc:id="G_b3946" fbc:name="fsaB" fbc:label="G_b3946">
        <notes>
          <html xmlns="http://www.w3.org/1999/xhtml">
            <p>original_bigg_ids: [&apos;b3946&apos;]</p>
          </html>
        </notes>
      </fbc:geneProduct>
      <fbc:geneProduct fbc:id="G_b3951" fbc:name="pflD" fbc:label="G_b3951">
        <notes>
          <html xmlns="http://www.w3.org/1999/xhtml">
            <p>original_bigg_ids: [&apos;b3951&apos;]</p>
          </html>
        </notes>
      </fbc:geneProduct>
      <fbc:geneProduct fbc:id="G_b3952" fbc:name="pflC" fbc:label="G_b3952">
        <notes>
          <html xmlns="http://www.w3.org/1999/xhtml">
            <p>original_bigg_ids: [&apos;b3952&apos;]</p>
          </html>
        </notes>
      </fbc:geneProduct>
      <fbc:geneProduct fbc:id="G_b3956" fbc:name="ppc" fbc:label="G_b3956">
        <notes>
          <html xmlns="http://www.w3.org/1999/xhtml">
            <p>original_bigg_ids: [&apos;b3956&apos;]</p>
          </html>
        </notes>
      </fbc:geneProduct>
      <fbc:geneProduct fbc:id="G_b3957" fbc:name="argE" fbc:label="G_b3957">
        <notes>
          <html xmlns="http://www.w3.org/1999/xhtml">
            <p>original_bigg_ids: [&apos;b3957&apos;]</p>
          </html>
        </notes>
      </fbc:geneProduct>
      <fbc:geneProduct fbc:id="G_b3958" fbc:name="argC" fbc:label="G_b3958">
        <notes>
          <html xmlns="http://www.w3.org/1999/xhtml">
            <p>original_bigg_ids: [&apos;b3958&apos;]</p>
          </html>
        </notes>
      </fbc:geneProduct>
      <fbc:geneProduct fbc:id="G_b3959" fbc:name="argB" fbc:label="G_b3959">
        <notes>
          <html xmlns="http://www.w3.org/1999/xhtml">
            <p>original_bigg_ids: [&apos;b3959&apos;]</p>
          </html>
        </notes>
      </fbc:geneProduct>
      <fbc:geneProduct fbc:id="G_b3960" fbc:name="argH" fbc:label="G_b3960">
        <notes>
          <html xmlns="http://www.w3.org/1999/xhtml">
            <p>original_bigg_ids: [&apos;b3960&apos;]</p>
          </html>
        </notes>
      </fbc:geneProduct>
      <fbc:geneProduct fbc:id="G_b3962" fbc:name="sthA" fbc:label="G_b3962">
        <notes>
          <html xmlns="http://www.w3.org/1999/xhtml">
            <p>original_bigg_ids: [&apos;b3962&apos;]</p>
          </html>
        </notes>
      </fbc:geneProduct>
      <fbc:geneProduct fbc:id="G_b3966" fbc:name="btuB" fbc:label="G_b3966">
        <notes>
          <html xmlns="http://www.w3.org/1999/xhtml">
            <p>original_bigg_ids: [&apos;b3966&apos;]</p>
          </html>
        </notes>
      </fbc:geneProduct>
      <fbc:geneProduct fbc:id="G_b3967" fbc:name="murI" fbc:label="G_b3967">
        <notes>
          <html xmlns="http://www.w3.org/1999/xhtml">
            <p>original_bigg_ids: [&apos;b3967&apos;]</p>
          </html>
        </notes>
      </fbc:geneProduct>
      <fbc:geneProduct fbc:id="G_b3972" fbc:name="murB" fbc:label="G_b3972">
        <notes>
          <html xmlns="http://www.w3.org/1999/xhtml">
            <p>original_bigg_ids: [&apos;b3972&apos;]</p>
          </html>
        </notes>
      </fbc:geneProduct>
      <fbc:geneProduct fbc:id="G_b3974" fbc:name="coaA" fbc:label="G_b3974">
        <notes>
          <html xmlns="http://www.w3.org/1999/xhtml">
            <p>original_bigg_ids: [&apos;b3974&apos;]</p>
          </html>
        </notes>
      </fbc:geneProduct>
      <fbc:geneProduct fbc:id="G_b3990" fbc:name="thiH" fbc:label="G_b3990">
        <notes>
          <html xmlns="http://www.w3.org/1999/xhtml">
            <p>original_bigg_ids: [&apos;b3990&apos;]</p>
          </html>
        </notes>
      </fbc:geneProduct>
      <fbc:geneProduct fbc:id="G_b3991" fbc:name="thiG" fbc:label="G_b3991">
        <notes>
          <html xmlns="http://www.w3.org/1999/xhtml">
            <p>original_bigg_ids: [&apos;b3991&apos;]</p>
          </html>
        </notes>
      </fbc:geneProduct>
      <fbc:geneProduct fbc:id="G_b3992" fbc:name="thiF" fbc:label="G_b3992">
        <notes>
          <html xmlns="http://www.w3.org/1999/xhtml">
            <p>original_bigg_ids: [&apos;b3992&apos;]</p>
          </html>
        </notes>
      </fbc:geneProduct>
      <fbc:geneProduct fbc:id="G_b3993" fbc:name="thiE" fbc:label="G_b3993">
        <notes>
          <html xmlns="http://www.w3.org/1999/xhtml">
            <p>original_bigg_ids: [&apos;b3993&apos;]</p>
          </html>
        </notes>
      </fbc:geneProduct>
      <fbc:geneProduct fbc:id="G_b3994" fbc:name="thiC" fbc:label="G_b3994">
        <notes>
          <html xmlns="http://www.w3.org/1999/xhtml">
            <p>original_bigg_ids: [&apos;b3994&apos;]</p>
          </html>
        </notes>
      </fbc:geneProduct>
      <fbc:geneProduct fbc:id="G_b3996" fbc:name="nudC" fbc:label="G_b3996">
        <notes>
          <html xmlns="http://www.w3.org/1999/xhtml">
            <p>original_bigg_ids: [&apos;b3996&apos;]</p>
          </html>
        </notes>
      </fbc:geneProduct>
      <fbc:geneProduct fbc:id="G_b3997" fbc:name="hemE" fbc:label="G_b3997">
        <notes>
          <html xmlns="http://www.w3.org/1999/xhtml">
            <p>original_bigg_ids: [&apos;b3997&apos;]</p>
          </html>
        </notes>
      </fbc:geneProduct>
      <fbc:geneProduct fbc:id="G_b4005" fbc:name="purD" fbc:label="G_b4005">
        <notes>
          <html xmlns="http://www.w3.org/1999/xhtml">
            <p>original_bigg_ids: [&apos;b4005&apos;]</p>
          </html>
        </notes>
      </fbc:geneProduct>
      <fbc:geneProduct fbc:id="G_b4006" fbc:name="purH" fbc:label="G_b4006">
        <notes>
          <html xmlns="http://www.w3.org/1999/xhtml">
            <p>original_bigg_ids: [&apos;b4006&apos;]</p>
          </html>
        </notes>
      </fbc:geneProduct>
      <fbc:geneProduct fbc:id="G_b4013" fbc:name="metA" fbc:label="G_b4013">
        <notes>
          <html xmlns="http://www.w3.org/1999/xhtml">
            <p>original_bigg_ids: [&apos;b4013&apos;]</p>
          </html>
        </notes>
      </fbc:geneProduct>
      <fbc:geneProduct fbc:id="G_b4014" fbc:name="aceB" fbc:label="G_b4014">
        <notes>
          <html xmlns="http://www.w3.org/1999/xhtml">
            <p>original_bigg_ids: [&apos;b4014&apos;]</p>
          </html>
        </notes>
      </fbc:geneProduct>
      <fbc:geneProduct fbc:id="G_b4015" fbc:name="aceA" fbc:label="G_b4015">
        <notes>
          <html xmlns="http://www.w3.org/1999/xhtml">
            <p>original_bigg_ids: [&apos;b4015&apos;]</p>
          </html>
        </notes>
      </fbc:geneProduct>
      <fbc:geneProduct fbc:id="G_b4019" fbc:name="metH" fbc:label="G_b4019">
        <notes>
          <html xmlns="http://www.w3.org/1999/xhtml">
            <p>original_bigg_ids: [&apos;b4019&apos;]</p>
          </html>
        </notes>
      </fbc:geneProduct>
      <fbc:geneProduct fbc:id="G_b4020" fbc:name="yjbB" fbc:label="G_b4020">
        <notes>
          <html xmlns="http://www.w3.org/1999/xhtml">
            <p>original_bigg_ids: [&apos;b4020&apos;]</p>
          </html>
        </notes>
      </fbc:geneProduct>
      <fbc:geneProduct fbc:id="G_b4024" fbc:name="lysC" fbc:label="G_b4024">
        <notes>
          <html xmlns="http://www.w3.org/1999/xhtml">
            <p>original_bigg_ids: [&apos;b4024&apos;]</p>
          </html>
        </notes>
      </fbc:geneProduct>
      <fbc:geneProduct fbc:id="G_b4025" fbc:name="pgi" fbc:label="G_b4025">
        <notes>
          <html xmlns="http://www.w3.org/1999/xhtml">
            <p>original_bigg_ids: [&apos;b4025&apos;]</p>
          </html>
        </notes>
      </fbc:geneProduct>
      <fbc:geneProduct fbc:id="G_b4031" fbc:name="xylE" fbc:label="G_b4031">
        <notes>
          <html xmlns="http://www.w3.org/1999/xhtml">
            <p>original_bigg_ids: [&apos;b4031&apos;]</p>
          </html>
        </notes>
      </fbc:geneProduct>
      <fbc:geneProduct fbc:id="G_b4032" fbc:name="malG" fbc:label="G_b4032">
        <notes>
          <html xmlns="http://www.w3.org/1999/xhtml">
            <p>original_bigg_ids: [&apos;b4032&apos;]</p>
          </html>
        </notes>
      </fbc:geneProduct>
      <fbc:geneProduct fbc:id="G_b4033" fbc:name="malF" fbc:label="G_b4033">
        <notes>
          <html xmlns="http://www.w3.org/1999/xhtml">
            <p>original_bigg_ids: [&apos;b4033&apos;]</p>
          </html>
        </notes>
      </fbc:geneProduct>
      <fbc:geneProduct fbc:id="G_b4034" fbc:name="malE" fbc:label="G_b4034">
        <notes>
          <html xmlns="http://www.w3.org/1999/xhtml">
            <p>original_bigg_ids: [&apos;b4034&apos;]</p>
          </html>
        </notes>
      </fbc:geneProduct>
      <fbc:geneProduct fbc:id="G_b4035" fbc:name="malK" fbc:label="G_b4035">
        <notes>
          <html xmlns="http://www.w3.org/1999/xhtml">
            <p>original_bigg_ids: [&apos;b4035&apos;]</p>
          </html>
        </notes>
      </fbc:geneProduct>
      <fbc:geneProduct fbc:id="G_b4036" fbc:name="lamB" fbc:label="G_b4036">
        <notes>
          <html xmlns="http://www.w3.org/1999/xhtml">
            <p>original_bigg_ids: [&apos;b4036&apos;]</p>
          </html>
        </notes>
      </fbc:geneProduct>
      <fbc:geneProduct fbc:id="G_b4039" fbc:name="ubiC" fbc:label="G_b4039">
        <notes>
          <html xmlns="http://www.w3.org/1999/xhtml">
            <p>original_bigg_ids: [&apos;b4039&apos;]</p>
          </html>
        </notes>
      </fbc:geneProduct>
      <fbc:geneProduct fbc:id="G_b4040" fbc:name="ubiA" fbc:label="G_b4040">
        <notes>
          <html xmlns="http://www.w3.org/1999/xhtml">
            <p>original_bigg_ids: [&apos;b4040&apos;]</p>
          </html>
        </notes>
      </fbc:geneProduct>
      <fbc:geneProduct fbc:id="G_b4041" fbc:name="plsB" fbc:label="G_b4041">
        <notes>
          <html xmlns="http://www.w3.org/1999/xhtml">
            <p>original_bigg_ids: [&apos;b4041&apos;]</p>
          </html>
        </notes>
      </fbc:geneProduct>
      <fbc:geneProduct fbc:id="G_b4042" fbc:name="dgkA" fbc:label="G_b4042">
        <notes>
          <html xmlns="http://www.w3.org/1999/xhtml">
            <p>original_bigg_ids: [&apos;b4042&apos;]</p>
          </html>
        </notes>
      </fbc:geneProduct>
      <fbc:geneProduct fbc:id="G_b4053" fbc:name="alr" fbc:label="G_b4053">
        <notes>
          <html xmlns="http://www.w3.org/1999/xhtml">
            <p>original_bigg_ids: [&apos;b4053&apos;]</p>
          </html>
        </notes>
      </fbc:geneProduct>
      <fbc:geneProduct fbc:id="G_b4054" fbc:name="tyrB" fbc:label="G_b4054">
        <notes>
          <html xmlns="http://www.w3.org/1999/xhtml">
            <p>original_bigg_ids: [&apos;b4054&apos;]</p>
          </html>
        </notes>
      </fbc:geneProduct>
      <fbc:geneProduct fbc:id="G_b4055" fbc:name="aphA" fbc:label="G_b4055">
        <notes>
          <html xmlns="http://www.w3.org/1999/xhtml">
            <p>original_bigg_ids: [&apos;b4055&apos;]</p>
          </html>
        </notes>
      </fbc:geneProduct>
      <fbc:geneProduct fbc:id="G_b4064" fbc:name="ghxP" fbc:label="G_b4064">
        <notes>
          <html xmlns="http://www.w3.org/1999/xhtml">
            <p>original_bigg_ids: [&apos;b4064&apos;]</p>
          </html>
        </notes>
      </fbc:geneProduct>
      <fbc:geneProduct fbc:id="G_b4067" fbc:name="actP" fbc:label="G_b4067">
        <notes>
          <html xmlns="http://www.w3.org/1999/xhtml">
            <p>original_bigg_ids: [&apos;b4067&apos;]</p>
          </html>
        </notes>
      </fbc:geneProduct>
      <fbc:geneProduct fbc:id="G_b4069" fbc:name="acs" fbc:label="G_b4069">
        <notes>
          <html xmlns="http://www.w3.org/1999/xhtml">
            <p>original_bigg_ids: [&apos;b4069&apos;]</p>
          </html>
        </notes>
      </fbc:geneProduct>
      <fbc:geneProduct fbc:id="G_b4070" fbc:name="nrfA" fbc:label="G_b4070">
        <notes>
          <html xmlns="http://www.w3.org/1999/xhtml">
            <p>original_bigg_ids: [&apos;b4070&apos;]</p>
          </html>
        </notes>
      </fbc:geneProduct>
      <fbc:geneProduct fbc:id="G_b4071" fbc:name="nrfB" fbc:label="G_b4071">
        <notes>
          <html xmlns="http://www.w3.org/1999/xhtml">
            <p>original_bigg_ids: [&apos;b4071&apos;]</p>
          </html>
        </notes>
      </fbc:geneProduct>
      <fbc:geneProduct fbc:id="G_b4072" fbc:name="nrfC" fbc:label="G_b4072">
        <notes>
          <html xmlns="http://www.w3.org/1999/xhtml">
            <p>original_bigg_ids: [&apos;b4072&apos;]</p>
          </html>
        </notes>
      </fbc:geneProduct>
      <fbc:geneProduct fbc:id="G_b4073" fbc:name="nrfD" fbc:label="G_b4073">
        <notes>
          <html xmlns="http://www.w3.org/1999/xhtml">
            <p>original_bigg_ids: [&apos;b4073&apos;]</p>
          </html>
        </notes>
      </fbc:geneProduct>
      <fbc:geneProduct fbc:id="G_b4077" fbc:name="gltP" fbc:label="G_b4077">
        <notes>
          <html xmlns="http://www.w3.org/1999/xhtml">
            <p>original_bigg_ids: [&apos;b4077&apos;]</p>
          </html>
        </notes>
      </fbc:geneProduct>
      <fbc:geneProduct fbc:id="G_b4079" fbc:name="fdhF" fbc:label="G_b4079">
        <notes>
          <html xmlns="http://www.w3.org/1999/xhtml">
            <p>original_bigg_ids: [&apos;b4079&apos;]</p>
          </html>
        </notes>
      </fbc:geneProduct>
      <fbc:geneProduct fbc:id="G_b4084" fbc:name="alsK" fbc:label="G_b4084">
        <notes>
          <html xmlns="http://www.w3.org/1999/xhtml">
            <p>original_bigg_ids: [&apos;b4084&apos;]</p>
          </html>
        </notes>
      </fbc:geneProduct>
      <fbc:geneProduct fbc:id="G_b4085" fbc:name="alsE" fbc:label="G_b4085">
        <notes>
          <html xmlns="http://www.w3.org/1999/xhtml">
            <p>original_bigg_ids: [&apos;b4085&apos;]</p>
          </html>
        </notes>
      </fbc:geneProduct>
      <fbc:geneProduct fbc:id="G_b4086" fbc:name="alsC" fbc:label="G_b4086">
        <notes>
          <html xmlns="http://www.w3.org/1999/xhtml">
            <p>original_bigg_ids: [&apos;b4086&apos;]</p>
          </html>
        </notes>
      </fbc:geneProduct>
      <fbc:geneProduct fbc:id="G_b4087" fbc:name="alsA" fbc:label="G_b4087">
        <notes>
          <html xmlns="http://www.w3.org/1999/xhtml">
            <p>original_bigg_ids: [&apos;b4087&apos;]</p>
          </html>
        </notes>
      </fbc:geneProduct>
      <fbc:geneProduct fbc:id="G_b4088" fbc:name="alsB" fbc:label="G_b4088">
        <notes>
          <html xmlns="http://www.w3.org/1999/xhtml">
            <p>original_bigg_ids: [&apos;b4088&apos;]</p>
          </html>
        </notes>
      </fbc:geneProduct>
      <fbc:geneProduct fbc:id="G_b4090" fbc:name="rpiB" fbc:label="G_b4090">
        <notes>
          <html xmlns="http://www.w3.org/1999/xhtml">
            <p>original_bigg_ids: [&apos;b4090&apos;]</p>
          </html>
        </notes>
      </fbc:geneProduct>
      <fbc:geneProduct fbc:id="G_b4092" fbc:name="phnP" fbc:label="G_b4092">
        <notes>
          <html xmlns="http://www.w3.org/1999/xhtml">
            <p>original_bigg_ids: [&apos;b4092&apos;]</p>
          </html>
        </notes>
      </fbc:geneProduct>
      <fbc:geneProduct fbc:id="G_b4093" fbc:name="phnO" fbc:label="G_b4093">
        <notes>
          <html xmlns="http://www.w3.org/1999/xhtml">
            <p>original_bigg_ids: [&apos;b4093&apos;]</p>
          </html>
        </notes>
      </fbc:geneProduct>
      <fbc:geneProduct fbc:id="G_b4094" fbc:name="phnN" fbc:label="G_b4094">
        <notes>
          <html xmlns="http://www.w3.org/1999/xhtml">
            <p>original_bigg_ids: [&apos;b4094&apos;]</p>
          </html>
        </notes>
      </fbc:geneProduct>
      <fbc:geneProduct fbc:id="G_b4095" fbc:name="phnM" fbc:label="G_b4095">
        <notes>
          <html xmlns="http://www.w3.org/1999/xhtml">
            <p>original_bigg_ids: [&apos;b4095&apos;]</p>
          </html>
        </notes>
      </fbc:geneProduct>
      <fbc:geneProduct fbc:id="G_b4096" fbc:name="phnL" fbc:label="G_b4096">
        <notes>
          <html xmlns="http://www.w3.org/1999/xhtml">
            <p>original_bigg_ids: [&apos;b4096&apos;]</p>
          </html>
        </notes>
      </fbc:geneProduct>
      <fbc:geneProduct fbc:id="G_b4098" fbc:name="phnJ" fbc:label="G_b4098">
        <notes>
          <html xmlns="http://www.w3.org/1999/xhtml">
            <p>original_bigg_ids: [&apos;b4098&apos;]</p>
          </html>
        </notes>
      </fbc:geneProduct>
      <fbc:geneProduct fbc:id="G_b4099" fbc:name="phnI" fbc:label="G_b4099">
        <notes>
          <html xmlns="http://www.w3.org/1999/xhtml">
            <p>original_bigg_ids: [&apos;b4099&apos;]</p>
          </html>
        </notes>
      </fbc:geneProduct>
      <fbc:geneProduct fbc:id="G_b4100" fbc:name="phnH" fbc:label="G_b4100">
        <notes>
          <html xmlns="http://www.w3.org/1999/xhtml">
            <p>original_bigg_ids: [&apos;b4100&apos;]</p>
          </html>
        </notes>
      </fbc:geneProduct>
      <fbc:geneProduct fbc:id="G_b4101" fbc:name="phnG" fbc:label="G_b4101">
        <notes>
          <html xmlns="http://www.w3.org/1999/xhtml">
            <p>original_bigg_ids: [&apos;b4101&apos;]</p>
          </html>
        </notes>
      </fbc:geneProduct>
      <fbc:geneProduct fbc:id="G_b4104" fbc:name="phnE" fbc:label="G_b4104">
        <notes>
          <html xmlns="http://www.w3.org/1999/xhtml">
            <p>original_bigg_ids: [&apos;b4104&apos;]</p>
          </html>
        </notes>
      </fbc:geneProduct>
      <fbc:geneProduct fbc:id="G_b4105" fbc:name="phnD" fbc:label="G_b4105">
        <notes>
          <html xmlns="http://www.w3.org/1999/xhtml">
            <p>original_bigg_ids: [&apos;b4105&apos;]</p>
          </html>
        </notes>
      </fbc:geneProduct>
      <fbc:geneProduct fbc:id="G_b4106" fbc:name="phnC" fbc:label="G_b4106">
        <notes>
          <html xmlns="http://www.w3.org/1999/xhtml">
            <p>original_bigg_ids: [&apos;b4106&apos;]</p>
          </html>
        </notes>
      </fbc:geneProduct>
      <fbc:geneProduct fbc:id="G_b4111" fbc:name="proP" fbc:label="G_b4111">
        <notes>
          <html xmlns="http://www.w3.org/1999/xhtml">
            <p>original_bigg_ids: [&apos;b4111&apos;]</p>
          </html>
        </notes>
      </fbc:geneProduct>
      <fbc:geneProduct fbc:id="G_b4115" fbc:name="adiC" fbc:label="G_b4115">
        <notes>
          <html xmlns="http://www.w3.org/1999/xhtml">
            <p>original_bigg_ids: [&apos;b4115&apos;]</p>
          </html>
        </notes>
      </fbc:geneProduct>
      <fbc:geneProduct fbc:id="G_b4117" fbc:name="adiA" fbc:label="G_b4117">
        <notes>
          <html xmlns="http://www.w3.org/1999/xhtml">
            <p>original_bigg_ids: [&apos;b4117&apos;]</p>
          </html>
        </notes>
      </fbc:geneProduct>
      <fbc:geneProduct fbc:id="G_b4119" fbc:name="melA" fbc:label="G_b4119">
        <notes>
          <html xmlns="http://www.w3.org/1999/xhtml">
            <p>original_bigg_ids: [&apos;b4119&apos;]</p>
          </html>
        </notes>
      </fbc:geneProduct>
      <fbc:geneProduct fbc:id="G_b4120" fbc:name="melB" fbc:label="G_b4120">
        <notes>
          <html xmlns="http://www.w3.org/1999/xhtml">
            <p>original_bigg_ids: [&apos;b4120&apos;]</p>
          </html>
        </notes>
      </fbc:geneProduct>
      <fbc:geneProduct fbc:id="G_b4122" fbc:name="fumB" fbc:label="G_b4122">
        <notes>
          <html xmlns="http://www.w3.org/1999/xhtml">
            <p>original_bigg_ids: [&apos;b4122&apos;]</p>
          </html>
        </notes>
      </fbc:geneProduct>
      <fbc:geneProduct fbc:id="G_b4123" fbc:name="dcuB" fbc:label="G_b4123">
        <notes>
          <html xmlns="http://www.w3.org/1999/xhtml">
            <p>original_bigg_ids: [&apos;b4123&apos;]</p>
          </html>
        </notes>
      </fbc:geneProduct>
      <fbc:geneProduct fbc:id="G_b4129" fbc:name="lysU" fbc:label="G_b4129">
        <notes>
          <html xmlns="http://www.w3.org/1999/xhtml">
            <p>original_bigg_ids: [&apos;b4129&apos;]</p>
          </html>
        </notes>
      </fbc:geneProduct>
      <fbc:geneProduct fbc:id="G_b4130" fbc:name="dtpC" fbc:label="G_b4130">
        <notes>
          <html xmlns="http://www.w3.org/1999/xhtml">
            <p>original_bigg_ids: [&apos;b4130&apos;]</p>
          </html>
        </notes>
      </fbc:geneProduct>
      <fbc:geneProduct fbc:id="G_b4131" fbc:name="cadA" fbc:label="G_b4131">
        <notes>
          <html xmlns="http://www.w3.org/1999/xhtml">
            <p>original_bigg_ids: [&apos;b4131&apos;]</p>
          </html>
        </notes>
      </fbc:geneProduct>
      <fbc:geneProduct fbc:id="G_b4132" fbc:name="cadB" fbc:label="G_b4132">
        <notes>
          <html xmlns="http://www.w3.org/1999/xhtml">
            <p>original_bigg_ids: [&apos;b4132&apos;]</p>
          </html>
        </notes>
      </fbc:geneProduct>
      <fbc:geneProduct fbc:id="G_b4136" fbc:name="dsbD" fbc:label="G_b4136">
        <notes>
          <html xmlns="http://www.w3.org/1999/xhtml">
            <p>original_bigg_ids: [&apos;b4136&apos;]</p>
          </html>
        </notes>
      </fbc:geneProduct>
      <fbc:geneProduct fbc:id="G_b4138" fbc:name="dcuA" fbc:label="G_b4138">
        <notes>
          <html xmlns="http://www.w3.org/1999/xhtml">
            <p>original_bigg_ids: [&apos;b4138&apos;]</p>
          </html>
        </notes>
      </fbc:geneProduct>
      <fbc:geneProduct fbc:id="G_b4139" fbc:name="aspA" fbc:label="G_b4139">
        <notes>
          <html xmlns="http://www.w3.org/1999/xhtml">
            <p>original_bigg_ids: [&apos;b4139&apos;]</p>
          </html>
        </notes>
      </fbc:geneProduct>
      <fbc:geneProduct fbc:id="G_b4141" fbc:name="yjeH" fbc:label="G_b4141">
        <notes>
          <html xmlns="http://www.w3.org/1999/xhtml">
            <p>original_bigg_ids: [&apos;b4141&apos;]</p>
          </html>
        </notes>
      </fbc:geneProduct>
      <fbc:geneProduct fbc:id="G_b4146" fbc:name="epmB" fbc:label="G_b4146">
        <notes>
          <html xmlns="http://www.w3.org/1999/xhtml">
            <p>original_bigg_ids: [&apos;b4146&apos;]</p>
          </html>
        </notes>
      </fbc:geneProduct>
      <fbc:geneProduct fbc:id="G_b4151" fbc:name="frdD" fbc:label="G_b4151">
        <notes>
          <html xmlns="http://www.w3.org/1999/xhtml">
            <p>original_bigg_ids: [&apos;b4151&apos;]</p>
          </html>
        </notes>
      </fbc:geneProduct>
      <fbc:geneProduct fbc:id="G_b4152" fbc:name="frdC" fbc:label="G_b4152">
        <notes>
          <html xmlns="http://www.w3.org/1999/xhtml">
            <p>original_bigg_ids: [&apos;b4152&apos;]</p>
          </html>
        </notes>
      </fbc:geneProduct>
      <fbc:geneProduct fbc:id="G_b4153" fbc:name="frdB" fbc:label="G_b4153">
        <notes>
          <html xmlns="http://www.w3.org/1999/xhtml">
            <p>original_bigg_ids: [&apos;b4153&apos;]</p>
          </html>
        </notes>
      </fbc:geneProduct>
      <fbc:geneProduct fbc:id="G_b4154" fbc:name="frdA" fbc:label="G_b4154">
        <notes>
          <html xmlns="http://www.w3.org/1999/xhtml">
            <p>original_bigg_ids: [&apos;b4154&apos;]</p>
          </html>
        </notes>
      </fbc:geneProduct>
      <fbc:geneProduct fbc:id="G_b4159" fbc:name="mscM" fbc:label="G_b4159">
        <notes>
          <html xmlns="http://www.w3.org/1999/xhtml">
            <p>original_bigg_ids: [&apos;b4159&apos;]</p>
          </html>
        </notes>
      </fbc:geneProduct>
      <fbc:geneProduct fbc:id="G_b4160" fbc:name="psd" fbc:label="G_b4160">
        <notes>
          <html xmlns="http://www.w3.org/1999/xhtml">
            <p>original_bigg_ids: [&apos;b4160&apos;]</p>
          </html>
        </notes>
      </fbc:geneProduct>
      <fbc:geneProduct fbc:id="G_b4161" fbc:name="rsgA" fbc:label="G_b4161">
        <notes>
          <html xmlns="http://www.w3.org/1999/xhtml">
            <p>original_bigg_ids: [&apos;b4161&apos;]</p>
          </html>
        </notes>
      </fbc:geneProduct>
      <fbc:geneProduct fbc:id="G_b4167" fbc:name="nnr" fbc:label="G_b4167">
        <notes>
          <html xmlns="http://www.w3.org/1999/xhtml">
            <p>original_bigg_ids: [&apos;b4167&apos;]</p>
          </html>
        </notes>
      </fbc:geneProduct>
      <fbc:geneProduct fbc:id="G_b4169" fbc:name="amiB" fbc:label="G_b4169">
        <notes>
          <html xmlns="http://www.w3.org/1999/xhtml">
            <p>original_bigg_ids: [&apos;b4169&apos;]</p>
          </html>
        </notes>
      </fbc:geneProduct>
      <fbc:geneProduct fbc:id="G_b4173" fbc:name="hflX" fbc:label="G_b4173">
        <notes>
          <html xmlns="http://www.w3.org/1999/xhtml">
            <p>original_bigg_ids: [&apos;b4173&apos;]</p>
          </html>
        </notes>
      </fbc:geneProduct>
      <fbc:geneProduct fbc:id="G_b4177" fbc:name="purA" fbc:label="G_b4177">
        <notes>
          <html xmlns="http://www.w3.org/1999/xhtml">
            <p>original_bigg_ids: [&apos;b4177&apos;]</p>
          </html>
        </notes>
      </fbc:geneProduct>
      <fbc:geneProduct fbc:id="G_b4192" fbc:name="ulaG" fbc:label="G_b4192">
        <notes>
          <html xmlns="http://www.w3.org/1999/xhtml">
            <p>original_bigg_ids: [&apos;b4192&apos;]</p>
          </html>
        </notes>
      </fbc:geneProduct>
      <fbc:geneProduct fbc:id="G_b4193" fbc:name="ulaA" fbc:label="G_b4193">
        <notes>
          <html xmlns="http://www.w3.org/1999/xhtml">
            <p>original_bigg_ids: [&apos;b4193&apos;]</p>
          </html>
        </notes>
      </fbc:geneProduct>
      <fbc:geneProduct fbc:id="G_b4194" fbc:name="ulaB" fbc:label="G_b4194">
        <notes>
          <html xmlns="http://www.w3.org/1999/xhtml">
            <p>original_bigg_ids: [&apos;b4194&apos;]</p>
          </html>
        </notes>
      </fbc:geneProduct>
      <fbc:geneProduct fbc:id="G_b4195" fbc:name="ulaC" fbc:label="G_b4195">
        <notes>
          <html xmlns="http://www.w3.org/1999/xhtml">
            <p>original_bigg_ids: [&apos;b4195&apos;]</p>
          </html>
        </notes>
      </fbc:geneProduct>
      <fbc:geneProduct fbc:id="G_b4196" fbc:name="ulaD" fbc:label="G_b4196">
        <notes>
          <html xmlns="http://www.w3.org/1999/xhtml">
            <p>original_bigg_ids: [&apos;b4196&apos;]</p>
          </html>
        </notes>
      </fbc:geneProduct>
      <fbc:geneProduct fbc:id="G_b4197" fbc:name="ulaE" fbc:label="G_b4197">
        <notes>
          <html xmlns="http://www.w3.org/1999/xhtml">
            <p>original_bigg_ids: [&apos;b4197&apos;]</p>
          </html>
        </notes>
      </fbc:geneProduct>
      <fbc:geneProduct fbc:id="G_b4198" fbc:name="ulaF" fbc:label="G_b4198">
        <notes>
          <html xmlns="http://www.w3.org/1999/xhtml">
            <p>original_bigg_ids: [&apos;b4198&apos;]</p>
          </html>
        </notes>
      </fbc:geneProduct>
      <fbc:geneProduct fbc:id="G_b4208" fbc:name="cycA" fbc:label="G_b4208">
        <notes>
          <html xmlns="http://www.w3.org/1999/xhtml">
            <p>original_bigg_ids: [&apos;b4208&apos;]</p>
          </html>
        </notes>
      </fbc:geneProduct>
      <fbc:geneProduct fbc:id="G_b4209" fbc:name="ytfE" fbc:label="G_b4209">
        <notes>
          <html xmlns="http://www.w3.org/1999/xhtml">
            <p>original_bigg_ids: [&apos;b4209&apos;]</p>
          </html>
        </notes>
      </fbc:geneProduct>
      <fbc:geneProduct fbc:id="G_b4213" fbc:name="cpdB" fbc:label="G_b4213">
        <notes>
          <html xmlns="http://www.w3.org/1999/xhtml">
            <p>original_bigg_ids: [&apos;b4213&apos;]</p>
          </html>
        </notes>
      </fbc:geneProduct>
      <fbc:geneProduct fbc:id="G_b4214" fbc:name="cysQ" fbc:label="G_b4214">
        <notes>
          <html xmlns="http://www.w3.org/1999/xhtml">
            <p>original_bigg_ids: [&apos;b4214&apos;]</p>
          </html>
        </notes>
      </fbc:geneProduct>
      <fbc:geneProduct fbc:id="G_b4219" fbc:name="msrA" fbc:label="G_b4219">
        <notes>
          <html xmlns="http://www.w3.org/1999/xhtml">
            <p>original_bigg_ids: [&apos;b4219&apos;]</p>
          </html>
        </notes>
      </fbc:geneProduct>
      <fbc:geneProduct fbc:id="G_b4226" fbc:name="ppa" fbc:label="G_b4226">
        <notes>
          <html xmlns="http://www.w3.org/1999/xhtml">
            <p>original_bigg_ids: [&apos;b4226&apos;]</p>
          </html>
        </notes>
      </fbc:geneProduct>
      <fbc:geneProduct fbc:id="G_b4227" fbc:name="ytfQ" fbc:label="G_b4227">
        <notes>
          <html xmlns="http://www.w3.org/1999/xhtml">
            <p>original_bigg_ids: [&apos;b4227&apos;]</p>
          </html>
        </notes>
      </fbc:geneProduct>
      <fbc:geneProduct fbc:id="G_b4230" fbc:name="ytfT" fbc:label="G_b4230">
        <notes>
          <html xmlns="http://www.w3.org/1999/xhtml">
            <p>original_bigg_ids: [&apos;b4230&apos;]</p>
          </html>
        </notes>
      </fbc:geneProduct>
      <fbc:geneProduct fbc:id="G_b4231" fbc:name="yjfF" fbc:label="G_b4231">
        <notes>
          <html xmlns="http://www.w3.org/1999/xhtml">
            <p>original_bigg_ids: [&apos;b4231&apos;]</p>
          </html>
        </notes>
      </fbc:geneProduct>
      <fbc:geneProduct fbc:id="G_b4232" fbc:name="fbp" fbc:label="G_b4232">
        <notes>
          <html xmlns="http://www.w3.org/1999/xhtml">
            <p>original_bigg_ids: [&apos;b4232&apos;]</p>
          </html>
        </notes>
      </fbc:geneProduct>
      <fbc:geneProduct fbc:id="G_b4233" fbc:name="mpl" fbc:label="G_b4233">
        <notes>
          <html xmlns="http://www.w3.org/1999/xhtml">
            <p>original_bigg_ids: [&apos;b4233&apos;]</p>
          </html>
        </notes>
      </fbc:geneProduct>
      <fbc:geneProduct fbc:id="G_b4237" fbc:name="nrdG" fbc:label="G_b4237">
        <notes>
          <html xmlns="http://www.w3.org/1999/xhtml">
            <p>original_bigg_ids: [&apos;b4237&apos;]</p>
          </html>
        </notes>
      </fbc:geneProduct>
      <fbc:geneProduct fbc:id="G_b4238" fbc:name="nrdD" fbc:label="G_b4238">
        <notes>
          <html xmlns="http://www.w3.org/1999/xhtml">
            <p>original_bigg_ids: [&apos;b4238&apos;]</p>
          </html>
        </notes>
      </fbc:geneProduct>
      <fbc:geneProduct fbc:id="G_b4239" fbc:name="treC" fbc:label="G_b4239">
        <notes>
          <html xmlns="http://www.w3.org/1999/xhtml">
            <p>original_bigg_ids: [&apos;b4239&apos;]</p>
          </html>
        </notes>
      </fbc:geneProduct>
      <fbc:geneProduct fbc:id="G_b4240" fbc:name="treB" fbc:label="G_b4240">
        <notes>
          <html xmlns="http://www.w3.org/1999/xhtml">
            <p>original_bigg_ids: [&apos;b4240&apos;]</p>
          </html>
        </notes>
      </fbc:geneProduct>
      <fbc:geneProduct fbc:id="G_b4242" fbc:name="mgtA" fbc:label="G_b4242">
        <notes>
          <html xmlns="http://www.w3.org/1999/xhtml">
            <p>original_bigg_ids: [&apos;b4242&apos;]</p>
          </html>
        </notes>
      </fbc:geneProduct>
      <fbc:geneProduct fbc:id="G_b4244" fbc:name="pyrI" fbc:label="G_b4244">
        <notes>
          <html xmlns="http://www.w3.org/1999/xhtml">
            <p>original_bigg_ids: [&apos;b4244&apos;]</p>
          </html>
        </notes>
      </fbc:geneProduct>
      <fbc:geneProduct fbc:id="G_b4245" fbc:name="pyrB" fbc:label="G_b4245">
        <notes>
          <html xmlns="http://www.w3.org/1999/xhtml">
            <p>original_bigg_ids: [&apos;b4245&apos;]</p>
          </html>
        </notes>
      </fbc:geneProduct>
      <fbc:geneProduct fbc:id="G_b4254" fbc:name="argI" fbc:label="G_b4254">
        <notes>
          <html xmlns="http://www.w3.org/1999/xhtml">
            <p>original_bigg_ids: [&apos;b4254&apos;]</p>
          </html>
        </notes>
      </fbc:geneProduct>
      <fbc:geneProduct fbc:id="G_b4260" fbc:name="pepA" fbc:label="G_b4260">
        <notes>
          <html xmlns="http://www.w3.org/1999/xhtml">
            <p>original_bigg_ids: [&apos;b4260&apos;]</p>
          </html>
        </notes>
      </fbc:geneProduct>
      <fbc:geneProduct fbc:id="G_b4261" fbc:name="lptF" fbc:label="G_b4261">
        <notes>
          <html xmlns="http://www.w3.org/1999/xhtml">
            <p>original_bigg_ids: [&apos;b4261&apos;]</p>
          </html>
        </notes>
      </fbc:geneProduct>
      <fbc:geneProduct fbc:id="G_b4262" fbc:name="lptG" fbc:label="G_b4262">
        <notes>
          <html xmlns="http://www.w3.org/1999/xhtml">
            <p>original_bigg_ids: [&apos;b4262&apos;]</p>
          </html>
        </notes>
      </fbc:geneProduct>
      <fbc:geneProduct fbc:id="G_b4265" fbc:name="idnT" fbc:label="G_b4265">
        <notes>
          <html xmlns="http://www.w3.org/1999/xhtml">
            <p>original_bigg_ids: [&apos;b4265&apos;]</p>
          </html>
        </notes>
      </fbc:geneProduct>
      <fbc:geneProduct fbc:id="G_b4266" fbc:name="idnO" fbc:label="G_b4266">
        <notes>
          <html xmlns="http://www.w3.org/1999/xhtml">
            <p>original_bigg_ids: [&apos;b4266&apos;]</p>
          </html>
        </notes>
      </fbc:geneProduct>
      <fbc:geneProduct fbc:id="G_b4267" fbc:name="idnD" fbc:label="G_b4267">
        <notes>
          <html xmlns="http://www.w3.org/1999/xhtml">
            <p>original_bigg_ids: [&apos;b4267&apos;]</p>
          </html>
        </notes>
      </fbc:geneProduct>
      <fbc:geneProduct fbc:id="G_b4268" fbc:name="idnK" fbc:label="G_b4268">
        <notes>
          <html xmlns="http://www.w3.org/1999/xhtml">
            <p>original_bigg_ids: [&apos;b4268&apos;]</p>
          </html>
        </notes>
      </fbc:geneProduct>
      <fbc:geneProduct fbc:id="G_b4269" fbc:name="ahr" fbc:label="G_b4269">
        <notes>
          <html xmlns="http://www.w3.org/1999/xhtml">
            <p>original_bigg_ids: [&apos;b4269&apos;]</p>
          </html>
        </notes>
      </fbc:geneProduct>
      <fbc:geneProduct fbc:id="G_b4287" fbc:name="fecE" fbc:label="G_b4287">
        <notes>
          <html xmlns="http://www.w3.org/1999/xhtml">
            <p>original_bigg_ids: [&apos;b4287&apos;]</p>
          </html>
        </notes>
      </fbc:geneProduct>
      <fbc:geneProduct fbc:id="G_b4288" fbc:name="fecD" fbc:label="G_b4288">
        <notes>
          <html xmlns="http://www.w3.org/1999/xhtml">
            <p>original_bigg_ids: [&apos;b4288&apos;]</p>
          </html>
        </notes>
      </fbc:geneProduct>
      <fbc:geneProduct fbc:id="G_b4289" fbc:name="fecC" fbc:label="G_b4289">
        <notes>
          <html xmlns="http://www.w3.org/1999/xhtml">
            <p>original_bigg_ids: [&apos;b4289&apos;]</p>
          </html>
        </notes>
      </fbc:geneProduct>
      <fbc:geneProduct fbc:id="G_b4290" fbc:name="fecB" fbc:label="G_b4290">
        <notes>
          <html xmlns="http://www.w3.org/1999/xhtml">
            <p>original_bigg_ids: [&apos;b4290&apos;]</p>
          </html>
        </notes>
      </fbc:geneProduct>
      <fbc:geneProduct fbc:id="G_b4291" fbc:name="fecA" fbc:label="G_b4291">
        <notes>
          <html xmlns="http://www.w3.org/1999/xhtml">
            <p>original_bigg_ids: [&apos;b4291&apos;]</p>
          </html>
        </notes>
      </fbc:geneProduct>
      <fbc:geneProduct fbc:id="G_b4297" fbc:name="yjhG" fbc:label="G_b4297">
        <notes>
          <html xmlns="http://www.w3.org/1999/xhtml">
            <p>original_bigg_ids: [&apos;b4297&apos;]</p>
          </html>
        </notes>
      </fbc:geneProduct>
      <fbc:geneProduct fbc:id="G_b4298" fbc:name="yjhH" fbc:label="G_b4298">
        <notes>
          <html xmlns="http://www.w3.org/1999/xhtml">
            <p>original_bigg_ids: [&apos;b4298&apos;]</p>
          </html>
        </notes>
      </fbc:geneProduct>
      <fbc:geneProduct fbc:id="G_b4311" fbc:name="nanC" fbc:label="G_b4311">
        <notes>
          <html xmlns="http://www.w3.org/1999/xhtml">
            <p>original_bigg_ids: [&apos;b4311&apos;]</p>
          </html>
        </notes>
      </fbc:geneProduct>
      <fbc:geneProduct fbc:id="G_b4321" fbc:name="gntP" fbc:label="G_b4321">
        <notes>
          <html xmlns="http://www.w3.org/1999/xhtml">
            <p>original_bigg_ids: [&apos;b4321&apos;]</p>
          </html>
        </notes>
      </fbc:geneProduct>
      <fbc:geneProduct fbc:id="G_b4322" fbc:name="uxuA" fbc:label="G_b4322">
        <notes>
          <html xmlns="http://www.w3.org/1999/xhtml">
            <p>original_bigg_ids: [&apos;b4322&apos;]</p>
          </html>
        </notes>
      </fbc:geneProduct>
      <fbc:geneProduct fbc:id="G_b4323" fbc:name="uxuB" fbc:label="G_b4323">
        <notes>
          <html xmlns="http://www.w3.org/1999/xhtml">
            <p>original_bigg_ids: [&apos;b4323&apos;]</p>
          </html>
        </notes>
      </fbc:geneProduct>
      <fbc:geneProduct fbc:id="G_b4337" fbc:name="mdtM" fbc:label="G_b4337">
        <notes>
          <html xmlns="http://www.w3.org/1999/xhtml">
            <p>original_bigg_ids: [&apos;b4337&apos;]</p>
          </html>
        </notes>
      </fbc:geneProduct>
      <fbc:geneProduct fbc:id="G_b4352" fbc:name="yjiA" fbc:label="G_b4352">
        <notes>
          <html xmlns="http://www.w3.org/1999/xhtml">
            <p>original_bigg_ids: [&apos;b4352&apos;]</p>
          </html>
        </notes>
      </fbc:geneProduct>
      <fbc:geneProduct fbc:id="G_b4356" fbc:name="lgoT" fbc:label="G_b4356">
        <notes>
          <html xmlns="http://www.w3.org/1999/xhtml">
            <p>original_bigg_ids: [&apos;b4356&apos;]</p>
          </html>
        </notes>
      </fbc:geneProduct>
      <fbc:geneProduct fbc:id="G_b4358" fbc:name="lgoD" fbc:label="G_b4358">
        <notes>
          <html xmlns="http://www.w3.org/1999/xhtml">
            <p>original_bigg_ids: [&apos;b4358&apos;]</p>
          </html>
        </notes>
      </fbc:geneProduct>
      <fbc:geneProduct fbc:id="G_b4367" fbc:name="fhuF" fbc:label="G_b4367">
        <notes>
          <html xmlns="http://www.w3.org/1999/xhtml">
            <p>original_bigg_ids: [&apos;b4367&apos;]</p>
          </html>
        </notes>
      </fbc:geneProduct>
      <fbc:geneProduct fbc:id="G_b4374" fbc:name="yjjG" fbc:label="G_b4374">
        <notes>
          <html xmlns="http://www.w3.org/1999/xhtml">
            <p>original_bigg_ids: [&apos;b4374&apos;]</p>
          </html>
        </notes>
      </fbc:geneProduct>
      <fbc:geneProduct fbc:id="G_b4381" fbc:name="deoC" fbc:label="G_b4381">
        <notes>
          <html xmlns="http://www.w3.org/1999/xhtml">
            <p>original_bigg_ids: [&apos;b4381&apos;]</p>
          </html>
        </notes>
      </fbc:geneProduct>
      <fbc:geneProduct fbc:id="G_b4382" fbc:name="deoA" fbc:label="G_b4382">
        <notes>
          <html xmlns="http://www.w3.org/1999/xhtml">
            <p>original_bigg_ids: [&apos;b4382&apos;]</p>
          </html>
        </notes>
      </fbc:geneProduct>
      <fbc:geneProduct fbc:id="G_b4383" fbc:name="deoB" fbc:label="G_b4383">
        <notes>
          <html xmlns="http://www.w3.org/1999/xhtml">
            <p>original_bigg_ids: [&apos;b4383&apos;]</p>
          </html>
        </notes>
      </fbc:geneProduct>
      <fbc:geneProduct fbc:id="G_b4384" fbc:name="deoD" fbc:label="G_b4384">
        <notes>
          <html xmlns="http://www.w3.org/1999/xhtml">
            <p>original_bigg_ids: [&apos;b4384&apos;]</p>
          </html>
        </notes>
      </fbc:geneProduct>
      <fbc:geneProduct fbc:id="G_b4386" fbc:name="lplA" fbc:label="G_b4386">
        <notes>
          <html xmlns="http://www.w3.org/1999/xhtml">
            <p>original_bigg_ids: [&apos;b4386&apos;]</p>
          </html>
        </notes>
      </fbc:geneProduct>
      <fbc:geneProduct fbc:id="G_b4388" fbc:name="serB" fbc:label="G_b4388">
        <notes>
          <html xmlns="http://www.w3.org/1999/xhtml">
            <p>original_bigg_ids: [&apos;b4388&apos;]</p>
          </html>
        </notes>
      </fbc:geneProduct>
      <fbc:geneProduct fbc:id="G_b4390" fbc:name="nadR" fbc:label="G_b4390">
        <notes>
          <html xmlns="http://www.w3.org/1999/xhtml">
            <p>original_bigg_ids: [&apos;b4390&apos;]</p>
          </html>
        </notes>
      </fbc:geneProduct>
      <fbc:geneProduct fbc:id="G_b4392" fbc:name="slt" fbc:label="G_b4392">
        <notes>
          <html xmlns="http://www.w3.org/1999/xhtml">
            <p>original_bigg_ids: [&apos;b4392&apos;]</p>
          </html>
        </notes>
      </fbc:geneProduct>
      <fbc:geneProduct fbc:id="G_b4394" fbc:name="yjjX" fbc:label="G_b4394">
        <notes>
          <html xmlns="http://www.w3.org/1999/xhtml">
            <p>original_bigg_ids: [&apos;b4394&apos;]</p>
          </html>
        </notes>
      </fbc:geneProduct>
      <fbc:geneProduct fbc:id="G_b4407" fbc:name="thiS" fbc:label="G_b4407">
        <notes>
          <html xmlns="http://www.w3.org/1999/xhtml">
            <p>original_bigg_ids: [&apos;b4407&apos;]</p>
          </html>
        </notes>
      </fbc:geneProduct>
      <fbc:geneProduct fbc:id="G_b4460" fbc:name="araH" fbc:label="G_b4460">
        <notes>
          <html xmlns="http://www.w3.org/1999/xhtml">
            <p>original_bigg_ids: [&apos;b4460&apos;]</p>
          </html>
        </notes>
      </fbc:geneProduct>
      <fbc:geneProduct fbc:id="G_b4464" fbc:name="ghxQ" fbc:label="G_b4464">
        <notes>
          <html xmlns="http://www.w3.org/1999/xhtml">
            <p>original_bigg_ids: [&apos;b4464&apos;]</p>
          </html>
        </notes>
      </fbc:geneProduct>
      <fbc:geneProduct fbc:id="G_b4467" fbc:name="glcF" fbc:label="G_b4467">
        <notes>
          <html xmlns="http://www.w3.org/1999/xhtml">
            <p>original_bigg_ids: [&apos;b4467&apos;]</p>
          </html>
        </notes>
      </fbc:geneProduct>
      <fbc:geneProduct fbc:id="G_b4468" fbc:name="glcE" fbc:label="G_b4468">
        <notes>
          <html xmlns="http://www.w3.org/1999/xhtml">
            <p>original_bigg_ids: [&apos;b4468&apos;]</p>
          </html>
        </notes>
      </fbc:geneProduct>
      <fbc:geneProduct fbc:id="G_b4471" fbc:name="tdcG" fbc:label="G_b4471">
        <notes>
          <html xmlns="http://www.w3.org/1999/xhtml">
            <p>original_bigg_ids: [&apos;b4471&apos;]</p>
          </html>
        </notes>
      </fbc:geneProduct>
      <fbc:geneProduct fbc:id="G_b4474" fbc:name="frlC" fbc:label="G_b4474">
        <notes>
          <html xmlns="http://www.w3.org/1999/xhtml">
            <p>original_bigg_ids: [&apos;b4474&apos;]</p>
          </html>
        </notes>
      </fbc:geneProduct>
      <fbc:geneProduct fbc:id="G_b4476" fbc:name="gntU" fbc:label="G_b4476">
        <notes>
          <html xmlns="http://www.w3.org/1999/xhtml">
            <p>original_bigg_ids: [&apos;b4476&apos;]</p>
          </html>
        </notes>
      </fbc:geneProduct>
      <fbc:geneProduct fbc:id="G_b4477" fbc:name="dgoA" fbc:label="G_b4477">
        <notes>
          <html xmlns="http://www.w3.org/1999/xhtml">
            <p>original_bigg_ids: [&apos;b4477&apos;]</p>
          </html>
        </notes>
      </fbc:geneProduct>
      <fbc:geneProduct fbc:id="G_b4478" fbc:name="dgoD" fbc:label="G_b4478">
        <notes>
          <html xmlns="http://www.w3.org/1999/xhtml">
            <p>original_bigg_ids: [&apos;b4478&apos;]</p>
          </html>
        </notes>
      </fbc:geneProduct>
      <fbc:geneProduct fbc:id="G_b4481" fbc:name="wecF" fbc:label="G_b4481">
        <notes>
          <html xmlns="http://www.w3.org/1999/xhtml">
            <p>original_bigg_ids: [&apos;b4481&apos;]</p>
          </html>
        </notes>
      </fbc:geneProduct>
      <fbc:geneProduct fbc:id="G_b4485" fbc:name="ytfR" fbc:label="G_b4485">
        <notes>
          <html xmlns="http://www.w3.org/1999/xhtml">
            <p>original_bigg_ids: [&apos;b4485&apos;]</p>
          </html>
        </notes>
      </fbc:geneProduct>
      <fbc:geneProduct fbc:id="G_b4513" fbc:name="kdpF" fbc:label="G_b4513">
        <notes>
          <html xmlns="http://www.w3.org/1999/xhtml">
            <p>original_bigg_ids: [&apos;b4513&apos;]</p>
          </html>
        </notes>
      </fbc:geneProduct>
      <fbc:geneProduct fbc:id="G_b4515" fbc:name="cydX" fbc:label="G_b4515">
        <notes>
          <html xmlns="http://www.w3.org/1999/xhtml">
            <p>original_bigg_ids: [&apos;b4515&apos;]</p>
          </html>
        </notes>
      </fbc:geneProduct>
      <fbc:geneProduct fbc:id="G_b4544" fbc:name="arnE" fbc:label="G_b4544">
        <notes>
          <html xmlns="http://www.w3.org/1999/xhtml">
            <p>original_bigg_ids: [&apos;b4544&apos;]</p>
          </html>
        </notes>
      </fbc:geneProduct>
      <fbc:geneProduct fbc:id="G_s0001" fbc:name="G_s0001" fbc:label="G_s0001">
        <notes>
          <html xmlns="http://www.w3.org/1999/xhtml">
            <p>original_bigg_ids: [&apos;s0001&apos;]</p>
          </html>
        </notes>
      </fbc:geneProduct>
    </fbc:listOfGeneProducts>
  </model>
</sbml>
```
