## Supplementary file 3 for "EMMAi: fast enzyme-allocation constraints in GEMs for improved biomass prediction across carbon sources": iJO1366_sMOMENT_2019_06_25_STANDARD_EXCHANGE_SCENARIO.xml (part 11 of 12)

```
          <rdf:RDF xmlns:rdf="http://www.w3.org/1999/02/22-rdf-syntax-ns#" xmlns:dcterms="http://purl.org/dc/terms/" xmlns:vCard="http://www.w3.org/2001/vcard-rdf/3.0#" xmlns:vCard4="http://www.w3.org/2006/vcard/ns#" xmlns:bqbiol="http://biomodels.net/biology-qualifiers/" xmlns:bqmodel="http://biomodels.net/model-qualifiers/">
            <rdf:Description rdf:about="#meta_G_b2478">
              <bqbiol:is>
                <rdf:Bag>
                  <rdf:li rdf:resource="https://identifiers.org/uniprot/P0A6L2"/>
                  <rdf:li rdf:resource="https://identifiers.org/asap/ABE-0008163"/>
                  <rdf:li rdf:resource="https://identifiers.org/ecogene/EG10205"/>
                  <rdf:li rdf:resource="https://identifiers.org/ncbigene/946952"/>
                  <rdf:li rdf:resource="https://identifiers.org/ncbigi/gi:16130403"/>
                </rdf:Bag>
              </bqbiol:is>
            </rdf:Description>
          </rdf:RDF>
        </annotation>
      </fbc:geneProduct>
      <fbc:geneProduct metaid="meta_G_b0048" fbc:id="G_b0048" fbc:name="G_b0048" fbc:label="G_b0048">
        <annotation>
          <rdf:RDF xmlns:rdf="http://www.w3.org/1999/02/22-rdf-syntax-ns#" xmlns:dcterms="http://purl.org/dc/terms/" xmlns:vCard="http://www.w3.org/2001/vcard-rdf/3.0#" xmlns:vCard4="http://www.w3.org/2006/vcard/ns#" xmlns:bqbiol="http://biomodels.net/biology-qualifiers/" xmlns:bqmodel="http://biomodels.net/model-qualifiers/">
            <rdf:Description rdf:about="#meta_G_b0048">
              <bqbiol:is>
                <rdf:Bag>
                  <rdf:li rdf:resource="https://identifiers.org/uniprot/P0ABQ4"/>
                  <rdf:li rdf:resource="https://identifiers.org/asap/ABE-0000164"/>
                  <rdf:li rdf:resource="https://identifiers.org/ecogene/EG10326"/>
                  <rdf:li rdf:resource="https://identifiers.org/ncbigene/944790"/>
                  <rdf:li rdf:resource="https://identifiers.org/ncbigi/gi:16128042"/>
                </rdf:Bag>
              </bqbiol:is>
            </rdf:Description>
          </rdf:RDF>
        </annotation>
      </fbc:geneProduct>
      <fbc:geneProduct metaid="meta_G_b1606" fbc:id="G_b1606" fbc:name="G_b1606" fbc:label="G_b1606">
        <annotation>
          <rdf:RDF xmlns:rdf="http://www.w3.org/1999/02/22-rdf-syntax-ns#" xmlns:dcterms="http://purl.org/dc/terms/" xmlns:vCard="http://www.w3.org/2001/vcard-rdf/3.0#" xmlns:vCard4="http://www.w3.org/2006/vcard/ns#" xmlns:bqbiol="http://biomodels.net/biology-qualifiers/" xmlns:bqmodel="http://biomodels.net/model-qualifiers/">
            <rdf:Description rdf:about="#meta_G_b1606">
              <bqbiol:is>
                <rdf:Bag>
                  <rdf:li rdf:resource="https://identifiers.org/uniprot/P0AFS3"/>
                  <rdf:li rdf:resource="https://identifiers.org/asap/ABE-0005364"/>
                  <rdf:li rdf:resource="https://identifiers.org/ecogene/EG13189"/>
                  <rdf:li rdf:resource="https://identifiers.org/ncbigene/949096"/>
                  <rdf:li rdf:resource="https://identifiers.org/ncbigi/gi:16129564"/>
                </rdf:Bag>
              </bqbiol:is>
            </rdf:Description>
          </rdf:RDF>
        </annotation>
      </fbc:geneProduct>
      <fbc:geneProduct metaid="meta_G_b2315" fbc:id="G_b2315" fbc:name="G_b2315" fbc:label="G_b2315">
        <annotation>
          <rdf:RDF xmlns:rdf="http://www.w3.org/1999/02/22-rdf-syntax-ns#" xmlns:dcterms="http://purl.org/dc/terms/" xmlns:vCard="http://www.w3.org/2001/vcard-rdf/3.0#" xmlns:vCard4="http://www.w3.org/2006/vcard/ns#" xmlns:bqbiol="http://biomodels.net/biology-qualifiers/" xmlns:bqmodel="http://biomodels.net/model-qualifiers/">
            <rdf:Description rdf:about="#meta_G_b2315">
              <bqbiol:is>
                <rdf:Bag>
                  <rdf:li rdf:resource="https://identifiers.org/uniprot/P08192"/>
                  <rdf:li rdf:resource="https://identifiers.org/asap/ABE-0007645"/>
                  <rdf:li rdf:resource="https://identifiers.org/ecogene/EG10327"/>
                  <rdf:li rdf:resource="https://identifiers.org/ncbigene/945451"/>
                  <rdf:li rdf:resource="https://identifiers.org/ncbigi/gi:16130250"/>
                </rdf:Bag>
              </bqbiol:is>
            </rdf:Description>
          </rdf:RDF>
        </annotation>
      </fbc:geneProduct>
      <fbc:geneProduct metaid="meta_G_b3930" fbc:id="G_b3930" fbc:name="G_b3930" fbc:label="G_b3930">
        <annotation>
          <rdf:RDF xmlns:rdf="http://www.w3.org/1999/02/22-rdf-syntax-ns#" xmlns:dcterms="http://purl.org/dc/terms/" xmlns:vCard="http://www.w3.org/2001/vcard-rdf/3.0#" xmlns:vCard4="http://www.w3.org/2006/vcard/ns#" xmlns:bqbiol="http://biomodels.net/biology-qualifiers/" xmlns:bqmodel="http://biomodels.net/model-qualifiers/">
            <rdf:Description rdf:about="#meta_G_b3930">
              <bqbiol:is>
                <rdf:Bag>
                  <rdf:li rdf:resource="https://identifiers.org/uniprot/P32166"/>
                  <rdf:li rdf:resource="https://identifiers.org/asap/ABE-0012841"/>
                  <rdf:li rdf:resource="https://identifiers.org/ecogene/EG11880"/>
                  <rdf:li rdf:resource="https://identifiers.org/ncbigene/948418"/>
                  <rdf:li rdf:resource="https://identifiers.org/ncbigi/gi:16131768"/>
                </rdf:Bag>
              </bqbiol:is>
            </rdf:Description>
          </rdf:RDF>
        </annotation>
      </fbc:geneProduct>
      <fbc:geneProduct metaid="meta_G_b2262" fbc:id="G_b2262" fbc:name="G_b2262" fbc:label="G_b2262">
        <annotation>
          <rdf:RDF xmlns:rdf="http://www.w3.org/1999/02/22-rdf-syntax-ns#" xmlns:dcterms="http://purl.org/dc/terms/" xmlns:vCard="http://www.w3.org/2001/vcard-rdf/3.0#" xmlns:vCard4="http://www.w3.org/2006/vcard/ns#" xmlns:bqbiol="http://biomodels.net/biology-qualifiers/" xmlns:bqmodel="http://biomodels.net/model-qualifiers/">
            <rdf:Description rdf:about="#meta_G_b2262">
              <bqbiol:is>
                <rdf:Bag>
                  <rdf:li rdf:resource="https://identifiers.org/uniprot/P0ABU0"/>
                  <rdf:li rdf:resource="https://identifiers.org/asap/ABE-0007476"/>
                  <rdf:li rdf:resource="https://identifiers.org/ecogene/EG11368"/>
                  <rdf:li rdf:resource="https://identifiers.org/ncbigene/946747"/>
                  <rdf:li rdf:resource="https://identifiers.org/ncbigi/gi:16130197"/>
                </rdf:Bag>
              </bqbiol:is>
            </rdf:Description>
          </rdf:RDF>
        </annotation>
      </fbc:geneProduct>
      <fbc:geneProduct metaid="meta_G_b0736" fbc:id="G_b0736" fbc:name="G_b0736" fbc:label="G_b0736">
        <annotation>
          <rdf:RDF xmlns:rdf="http://www.w3.org/1999/02/22-rdf-syntax-ns#" xmlns:dcterms="http://purl.org/dc/terms/" xmlns:vCard="http://www.w3.org/2001/vcard-rdf/3.0#" xmlns:vCard4="http://www.w3.org/2006/vcard/ns#" xmlns:bqbiol="http://biomodels.net/biology-qualifiers/" xmlns:bqmodel="http://biomodels.net/model-qualifiers/">
            <rdf:Description rdf:about="#meta_G_b0736">
              <bqbiol:is>
                <rdf:Bag>
                  <rdf:li rdf:resource="https://identifiers.org/uniprot/P0A8Z3"/>
                  <rdf:li rdf:resource="https://identifiers.org/asap/ABE-0002508"/>
                  <rdf:li rdf:resource="https://identifiers.org/ecogene/EG11110"/>
                  <rdf:li rdf:resource="https://identifiers.org/ncbigene/948907"/>
                  <rdf:li rdf:resource="https://identifiers.org/ncbigi/gi:16128711"/>
                </rdf:Bag>
              </bqbiol:is>
            </rdf:Description>
          </rdf:RDF>
        </annotation>
      </fbc:geneProduct>
      <fbc:geneProduct metaid="meta_G_b3058" fbc:id="G_b3058" fbc:name="G_b3058" fbc:label="G_b3058">
        <annotation>
          <rdf:RDF xmlns:rdf="http://www.w3.org/1999/02/22-rdf-syntax-ns#" xmlns:dcterms="http://purl.org/dc/terms/" xmlns:vCard="http://www.w3.org/2001/vcard-rdf/3.0#" xmlns:vCard4="http://www.w3.org/2006/vcard/ns#" xmlns:bqbiol="http://biomodels.net/biology-qualifiers/" xmlns:bqmodel="http://biomodels.net/model-qualifiers/">
            <rdf:Description rdf:about="#meta_G_b3058">
              <bqbiol:is>
                <rdf:Bag>
                  <rdf:li rdf:resource="https://identifiers.org/uniprot/P0AC16"/>
                  <rdf:li rdf:resource="https://identifiers.org/asap/ABE-0010036"/>
                  <rdf:li rdf:resource="https://identifiers.org/ecogene/EG11673"/>
                  <rdf:li rdf:resource="https://identifiers.org/ncbigene/947544"/>
                  <rdf:li rdf:resource="https://identifiers.org/ncbigi/gi:90111533"/>
                </rdf:Bag>
              </bqbiol:is>
            </rdf:Description>
          </rdf:RDF>
        </annotation>
      </fbc:geneProduct>
      <fbc:geneProduct metaid="meta_G_b0945" fbc:id="G_b0945" fbc:name="G_b0945" fbc:label="G_b0945">
        <annotation>
          <rdf:RDF xmlns:rdf="http://www.w3.org/1999/02/22-rdf-syntax-ns#" xmlns:dcterms="http://purl.org/dc/terms/" xmlns:vCard="http://www.w3.org/2001/vcard-rdf/3.0#" xmlns:vCard4="http://www.w3.org/2006/vcard/ns#" xmlns:bqbiol="http://biomodels.net/biology-qualifiers/" xmlns:bqmodel="http://biomodels.net/model-qualifiers/">
            <rdf:Description rdf:about="#meta_G_b0945">
              <bqbiol:is>
                <rdf:Bag>
                  <rdf:li rdf:resource="https://identifiers.org/uniprot/P0A7E1"/>
                  <rdf:li rdf:resource="https://identifiers.org/asap/ABE-0003201"/>
                  <rdf:li rdf:resource="https://identifiers.org/ecogene/EG10807"/>
                  <rdf:li rdf:resource="https://identifiers.org/ncbigene/945556"/>
                  <rdf:li rdf:resource="https://identifiers.org/ncbigi/gi:16128912"/>
                </rdf:Bag>
              </bqbiol:is>
            </rdf:Description>
          </rdf:RDF>
        </annotation>
      </fbc:geneProduct>
      <fbc:geneProduct metaid="meta_G_b1062" fbc:id="G_b1062" fbc:name="G_b1062" fbc:label="G_b1062">
        <annotation>
          <rdf:RDF xmlns:rdf="http://www.w3.org/1999/02/22-rdf-syntax-ns#" xmlns:dcterms="http://purl.org/dc/terms/" xmlns:vCard="http://www.w3.org/2001/vcard-rdf/3.0#" xmlns:vCard4="http://www.w3.org/2006/vcard/ns#" xmlns:bqbiol="http://biomodels.net/biology-qualifiers/" xmlns:bqmodel="http://biomodels.net/model-qualifiers/">
            <rdf:Description rdf:about="#meta_G_b1062">
              <bqbiol:is>
                <rdf:Bag>
                  <rdf:li rdf:resource="https://identifiers.org/uniprot/P05020"/>
                  <rdf:li rdf:resource="https://identifiers.org/asap/ABE-0003607"/>
                  <rdf:li rdf:resource="https://identifiers.org/ecogene/EG10806"/>
                  <rdf:li rdf:resource="https://identifiers.org/ncbigene/945787"/>
                  <rdf:li rdf:resource="https://identifiers.org/ncbigi/gi:16129025"/>
                </rdf:Bag>
              </bqbiol:is>
            </rdf:Description>
          </rdf:RDF>
        </annotation>
      </fbc:geneProduct>
      <fbc:geneProduct metaid="meta_G_b3177" fbc:id="G_b3177" fbc:name="G_b3177" fbc:label="G_b3177">
        <annotation>
          <rdf:RDF xmlns:rdf="http://www.w3.org/1999/02/22-rdf-syntax-ns#" xmlns:dcterms="http://purl.org/dc/terms/" xmlns:vCard="http://www.w3.org/2001/vcard-rdf/3.0#" xmlns:vCard4="http://www.w3.org/2006/vcard/ns#" xmlns:bqbiol="http://biomodels.net/biology-qualifiers/" xmlns:bqmodel="http://biomodels.net/model-qualifiers/">
            <rdf:Description rdf:about="#meta_G_b3177">
              <bqbiol:is>
                <rdf:Bag>
                  <rdf:li rdf:resource="https://identifiers.org/uniprot/P0AC13"/>
                  <rdf:li rdf:resource="https://identifiers.org/asap/ABE-0010441"/>
                  <rdf:li rdf:resource="https://identifiers.org/ecogene/EG50011"/>
                  <rdf:li rdf:resource="https://identifiers.org/ncbigene/947691"/>
                  <rdf:li rdf:resource="https://identifiers.org/ncbigi/gi:90111553"/>
                </rdf:Bag>
              </bqbiol:is>
            </rdf:Description>
          </rdf:RDF>
        </annotation>
      </fbc:geneProduct>
      <fbc:geneProduct metaid="meta_G_b0578" fbc:id="G_b0578" fbc:name="G_b0578" fbc:label="G_b0578">
        <annotation>
          <rdf:RDF xmlns:rdf="http://www.w3.org/1999/02/22-rdf-syntax-ns#" xmlns:dcterms="http://purl.org/dc/terms/" xmlns:vCard="http://www.w3.org/2001/vcard-rdf/3.0#" xmlns:vCard4="http://www.w3.org/2006/vcard/ns#" xmlns:bqbiol="http://biomodels.net/biology-qualifiers/" xmlns:bqmodel="http://biomodels.net/model-qualifiers/">
            <rdf:Description rdf:about="#meta_G_b0578">
              <bqbiol:is>
                <rdf:Bag>
                  <rdf:li rdf:resource="https://identifiers.org/uniprot/P38489"/>
                  <rdf:li rdf:resource="https://identifiers.org/asap/ABE-0001981"/>
                  <rdf:li rdf:resource="https://identifiers.org/ecogene/EG20151"/>
                  <rdf:li rdf:resource="https://identifiers.org/ncbigene/945778"/>
                  <rdf:li rdf:resource="https://identifiers.org/ncbigi/gi:16128561"/>
                </rdf:Bag>
              </bqbiol:is>
            </rdf:Description>
          </rdf:RDF>
        </annotation>
      </fbc:geneProduct>
      <fbc:geneProduct metaid="meta_G_b2303" fbc:id="G_b2303" fbc:name="G_b2303" fbc:label="G_b2303">
        <annotation>
          <rdf:RDF xmlns:rdf="http://www.w3.org/1999/02/22-rdf-syntax-ns#" xmlns:dcterms="http://purl.org/dc/terms/" xmlns:vCard="http://www.w3.org/2001/vcard-rdf/3.0#" xmlns:vCard4="http://www.w3.org/2006/vcard/ns#" xmlns:bqbiol="http://biomodels.net/biology-qualifiers/" xmlns:bqmodel="http://biomodels.net/model-qualifiers/">
            <rdf:Description rdf:about="#meta_G_b2303">
              <bqbiol:is>
                <rdf:Bag>
                  <rdf:li rdf:resource="https://identifiers.org/uniprot/P0AC19"/>
                  <rdf:li rdf:resource="https://identifiers.org/asap/ABE-0007603"/>
                  <rdf:li rdf:resource="https://identifiers.org/ecogene/EG14263"/>
                  <rdf:li rdf:resource="https://identifiers.org/ncbigene/946781"/>
                  <rdf:li rdf:resource="https://identifiers.org/ncbigi/gi:16130238"/>
                </rdf:Bag>
              </bqbiol:is>
            </rdf:Description>
          </rdf:RDF>
        </annotation>
      </fbc:geneProduct>
      <fbc:geneProduct metaid="meta_G_b3389" fbc:id="G_b3389" fbc:name="G_b3389" fbc:label="G_b3389">
        <annotation>
          <rdf:RDF xmlns:rdf="http://www.w3.org/1999/02/22-rdf-syntax-ns#" xmlns:dcterms="http://purl.org/dc/terms/" xmlns:vCard="http://www.w3.org/2001/vcard-rdf/3.0#" xmlns:vCard4="http://www.w3.org/2006/vcard/ns#" xmlns:bqbiol="http://biomodels.net/biology-qualifiers/" xmlns:bqmodel="http://biomodels.net/model-qualifiers/">
            <rdf:Description rdf:about="#meta_G_b3389">
              <bqbiol:is>
                <rdf:Bag>
                  <rdf:li rdf:resource="https://identifiers.org/uniprot/P07639"/>
                  <rdf:li rdf:resource="https://identifiers.org/asap/ABE-0011067"/>
                  <rdf:li rdf:resource="https://identifiers.org/ecogene/EG10074"/>
                  <rdf:li rdf:resource="https://identifiers.org/ncbigene/947927"/>
                  <rdf:li rdf:resource="https://identifiers.org/ncbigi/gi:16131267"/>
                </rdf:Bag>
              </bqbiol:is>
            </rdf:Description>
          </rdf:RDF>
        </annotation>
      </fbc:geneProduct>
      <fbc:geneProduct metaid="meta_G_b1693" fbc:id="G_b1693" fbc:name="G_b1693" fbc:label="G_b1693">
        <annotation>
          <rdf:RDF xmlns:rdf="http://www.w3.org/1999/02/22-rdf-syntax-ns#" xmlns:dcterms="http://purl.org/dc/terms/" xmlns:vCard="http://www.w3.org/2001/vcard-rdf/3.0#" xmlns:vCard4="http://www.w3.org/2006/vcard/ns#" xmlns:bqbiol="http://biomodels.net/biology-qualifiers/" xmlns:bqmodel="http://biomodels.net/model-qualifiers/">
            <rdf:Description rdf:about="#meta_G_b1693">
              <bqbiol:is>
                <rdf:Bag>
                  <rdf:li rdf:resource="https://identifiers.org/uniprot/P05194"/>
                  <rdf:li rdf:resource="https://identifiers.org/asap/ABE-0005653"/>
                  <rdf:li rdf:resource="https://identifiers.org/ecogene/EG10076"/>
                  <rdf:li rdf:resource="https://identifiers.org/ncbigene/946210"/>
                  <rdf:li rdf:resource="https://identifiers.org/ncbigi/gi:16129649"/>
                </rdf:Bag>
              </bqbiol:is>
            </rdf:Description>
          </rdf:RDF>
        </annotation>
      </fbc:geneProduct>
      <fbc:geneProduct metaid="meta_G_b0421" fbc:id="G_b0421" fbc:name="G_b0421" fbc:label="G_b0421">
        <annotation>
          <rdf:RDF xmlns:rdf="http://www.w3.org/1999/02/22-rdf-syntax-ns#" xmlns:dcterms="http://purl.org/dc/terms/" xmlns:vCard="http://www.w3.org/2001/vcard-rdf/3.0#" xmlns:vCard4="http://www.w3.org/2006/vcard/ns#" xmlns:bqbiol="http://biomodels.net/biology-qualifiers/" xmlns:bqmodel="http://biomodels.net/model-qualifiers/">
            <rdf:Description rdf:about="#meta_G_b0421">
              <bqbiol:is>
                <rdf:Bag>
                  <rdf:li rdf:resource="https://identifiers.org/uniprot/P22939"/>
                  <rdf:li rdf:resource="https://identifiers.org/asap/ABE-0001463"/>
                  <rdf:li rdf:resource="https://identifiers.org/ecogene/EG10508"/>
                  <rdf:li rdf:resource="https://identifiers.org/ncbigene/945064"/>
                  <rdf:li rdf:resource="https://identifiers.org/ncbigi/gi:16128406"/>
                </rdf:Bag>
              </bqbiol:is>
            </rdf:Description>
          </rdf:RDF>
        </annotation>
      </fbc:geneProduct>
      <fbc:geneProduct metaid="meta_G_b0029" fbc:id="G_b0029" fbc:name="G_b0029" fbc:label="G_b0029">
        <annotation>
          <rdf:RDF xmlns:rdf="http://www.w3.org/1999/02/22-rdf-syntax-ns#" xmlns:dcterms="http://purl.org/dc/terms/" xmlns:vCard="http://www.w3.org/2001/vcard-rdf/3.0#" xmlns:vCard4="http://www.w3.org/2006/vcard/ns#" xmlns:bqbiol="http://biomodels.net/biology-qualifiers/" xmlns:bqmodel="http://biomodels.net/model-qualifiers/">
            <rdf:Description rdf:about="#meta_G_b0029">
              <bqbiol:is>
                <rdf:Bag>
                  <rdf:li rdf:resource="https://identifiers.org/uniprot/P62623"/>
                  <rdf:li rdf:resource="https://identifiers.org/asap/ABE-0000103"/>
                  <rdf:li rdf:resource="https://identifiers.org/ecogene/EG11081"/>
                  <rdf:li rdf:resource="https://identifiers.org/ncbigene/944777"/>
                  <rdf:li rdf:resource="https://identifiers.org/ncbigi/gi:16128023"/>
                </rdf:Bag>
              </bqbiol:is>
            </rdf:Description>
          </rdf:RDF>
        </annotation>
      </fbc:geneProduct>
      <fbc:geneProduct metaid="meta_G_b2232" fbc:id="G_b2232" fbc:name="G_b2232" fbc:label="G_b2232">
        <annotation>
          <rdf:RDF xmlns:rdf="http://www.w3.org/1999/02/22-rdf-syntax-ns#" xmlns:dcterms="http://purl.org/dc/terms/" xmlns:vCard="http://www.w3.org/2001/vcard-rdf/3.0#" xmlns:vCard4="http://www.w3.org/2006/vcard/ns#" xmlns:bqbiol="http://biomodels.net/biology-qualifiers/" xmlns:bqmodel="http://biomodels.net/model-qualifiers/">
            <rdf:Description rdf:about="#meta_G_b2232">
              <bqbiol:is>
                <rdf:Bag>
                  <rdf:li rdf:resource="https://identifiers.org/uniprot/P17993"/>
                  <rdf:li rdf:resource="https://identifiers.org/asap/ABE-0007374"/>
                  <rdf:li rdf:resource="https://identifiers.org/ecogene/EG11143"/>
                  <rdf:li rdf:resource="https://identifiers.org/ncbigene/946607"/>
                  <rdf:li rdf:resource="https://identifiers.org/ncbigi/gi:16130167"/>
                </rdf:Bag>
              </bqbiol:is>
            </rdf:Description>
          </rdf:RDF>
        </annotation>
      </fbc:geneProduct>
      <fbc:geneProduct metaid="meta_G_b1588" fbc:id="G_b1588" fbc:name="G_b1588" fbc:label="G_b1588">
        <annotation>
          <rdf:RDF xmlns:rdf="http://www.w3.org/1999/02/22-rdf-syntax-ns#" xmlns:dcterms="http://purl.org/dc/terms/" xmlns:vCard="http://www.w3.org/2001/vcard-rdf/3.0#" xmlns:vCard4="http://www.w3.org/2006/vcard/ns#" xmlns:bqbiol="http://biomodels.net/biology-qualifiers/" xmlns:bqmodel="http://biomodels.net/model-qualifiers/">
            <rdf:Description rdf:about="#meta_G_b1588">
              <bqbiol:is>
                <rdf:Bag>
                  <rdf:li rdf:resource="https://identifiers.org/uniprot/P77783"/>
                  <rdf:li rdf:resource="https://identifiers.org/asap/ABE-0005307"/>
                  <rdf:li rdf:resource="https://identifiers.org/ecogene/EG13844"/>
                  <rdf:li rdf:resource="https://identifiers.org/ncbigene/945268"/>
                  <rdf:li rdf:resource="https://identifiers.org/ncbigi/gi:171701681"/>
                </rdf:Bag>
              </bqbiol:is>
            </rdf:Description>
          </rdf:RDF>
        </annotation>
      </fbc:geneProduct>
      <fbc:geneProduct metaid="meta_G_b0895" fbc:id="G_b0895" fbc:name="G_b0895" fbc:label="G_b0895">
        <annotation>
          <rdf:RDF xmlns:rdf="http://www.w3.org/1999/02/22-rdf-syntax-ns#" xmlns:dcterms="http://purl.org/dc/terms/" xmlns:vCard="http://www.w3.org/2001/vcard-rdf/3.0#" xmlns:vCard4="http://www.w3.org/2006/vcard/ns#" xmlns:bqbiol="http://biomodels.net/biology-qualifiers/" xmlns:bqmodel="http://biomodels.net/model-qualifiers/">
            <rdf:Description rdf:about="#meta_G_b0895">
              <bqbiol:is>
                <rdf:Bag>
                  <rdf:li rdf:resource="https://identifiers.org/uniprot/P18776"/>
                  <rdf:li rdf:resource="https://identifiers.org/asap/ABE-0003046"/>
                  <rdf:li rdf:resource="https://identifiers.org/ecogene/EG10233"/>
                  <rdf:li rdf:resource="https://identifiers.org/ncbigene/945507"/>
                  <rdf:li rdf:resource="https://identifiers.org/ncbigi/gi:16128862"/>
                </rdf:Bag>
              </bqbiol:is>
            </rdf:Description>
          </rdf:RDF>
        </annotation>
      </fbc:geneProduct>
      <fbc:geneProduct metaid="meta_G_b1587" fbc:id="G_b1587" fbc:name="G_b1587" fbc:label="G_b1587">
        <annotation>
          <rdf:RDF xmlns:rdf="http://www.w3.org/1999/02/22-rdf-syntax-ns#" xmlns:dcterms="http://purl.org/dc/terms/" xmlns:vCard="http://www.w3.org/2001/vcard-rdf/3.0#" xmlns:vCard4="http://www.w3.org/2006/vcard/ns#" xmlns:bqbiol="http://biomodels.net/biology-qualifiers/" xmlns:bqmodel="http://biomodels.net/model-qualifiers/">
            <rdf:Description rdf:about="#meta_G_b1587">
              <bqbiol:is>
                <rdf:Bag>
                  <rdf:li rdf:resource="https://identifiers.org/uniprot/P77374"/>
                  <rdf:li rdf:resource="https://identifiers.org/asap/ABE-0005302"/>
                  <rdf:li rdf:resource="https://identifiers.org/ecogene/EG13843"/>
                  <rdf:li rdf:resource="https://identifiers.org/ncbigene/946135"/>
                  <rdf:li rdf:resource="https://identifiers.org/ncbigi/gi:16129545"/>
                </rdf:Bag>
              </bqbiol:is>
            </rdf:Description>
          </rdf:RDF>
        </annotation>
      </fbc:geneProduct>
      <fbc:geneProduct metaid="meta_G_b0894" fbc:id="G_b0894" fbc:name="G_b0894" fbc:label="G_b0894">
        <annotation>
          <rdf:RDF xmlns:rdf="http://www.w3.org/1999/02/22-rdf-syntax-ns#" xmlns:dcterms="http://purl.org/dc/terms/" xmlns:vCard="http://www.w3.org/2001/vcard-rdf/3.0#" xmlns:vCard4="http://www.w3.org/2006/vcard/ns#" xmlns:bqbiol="http://biomodels.net/biology-qualifiers/" xmlns:bqmodel="http://biomodels.net/model-qualifiers/">
            <rdf:Description rdf:about="#meta_G_b0894">
              <bqbiol:is>
                <rdf:Bag>
                  <rdf:li rdf:resource="https://identifiers.org/uniprot/P18775"/>
                  <rdf:li rdf:resource="https://identifiers.org/asap/ABE-0003044"/>
                  <rdf:li rdf:resource="https://identifiers.org/ecogene/EG10232"/>
                  <rdf:li rdf:resource="https://identifiers.org/ncbigene/945508"/>
                  <rdf:li rdf:resource="https://identifiers.org/ncbigi/gi:90111183"/>
                </rdf:Bag>
              </bqbiol:is>
            </rdf:Description>
          </rdf:RDF>
        </annotation>
      </fbc:geneProduct>
      <fbc:geneProduct metaid="meta_G_b1590" fbc:id="G_b1590" fbc:name="G_b1590" fbc:label="G_b1590">
        <annotation>
          <rdf:RDF xmlns:rdf="http://www.w3.org/1999/02/22-rdf-syntax-ns#" xmlns:dcterms="http://purl.org/dc/terms/" xmlns:vCard="http://www.w3.org/2001/vcard-rdf/3.0#" xmlns:vCard4="http://www.w3.org/2006/vcard/ns#" xmlns:bqbiol="http://biomodels.net/biology-qualifiers/" xmlns:bqmodel="http://biomodels.net/model-qualifiers/">
            <rdf:Description rdf:about="#meta_G_b1590">
              <bqbiol:is>
                <rdf:Bag>
                  <rdf:li rdf:resource="https://identifiers.org/uniprot/P76173"/>
                  <rdf:li rdf:resource="https://identifiers.org/asap/ABE-0005311"/>
                  <rdf:li rdf:resource="https://identifiers.org/ecogene/EG13846"/>
                  <rdf:li rdf:resource="https://identifiers.org/ncbigene/945822"/>
                  <rdf:li rdf:resource="https://identifiers.org/ncbigi/gi:16129548"/>
                </rdf:Bag>
              </bqbiol:is>
            </rdf:Description>
          </rdf:RDF>
        </annotation>
      </fbc:geneProduct>
      <fbc:geneProduct metaid="meta_G_b0896" fbc:id="G_b0896" fbc:name="G_b0896" fbc:label="G_b0896">
        <annotation>
          <rdf:RDF xmlns:rdf="http://www.w3.org/1999/02/22-rdf-syntax-ns#" xmlns:dcterms="http://purl.org/dc/terms/" xmlns:vCard="http://www.w3.org/2001/vcard-rdf/3.0#" xmlns:vCard4="http://www.w3.org/2006/vcard/ns#" xmlns:bqbiol="http://biomodels.net/biology-qualifiers/" xmlns:bqmodel="http://biomodels.net/model-qualifiers/">
            <rdf:Description rdf:about="#meta_G_b0896">
              <bqbiol:is>
                <rdf:Bag>
                  <rdf:li rdf:resource="https://identifiers.org/uniprot/P18777"/>
                  <rdf:li rdf:resource="https://identifiers.org/asap/ABE-0003048"/>
                  <rdf:li rdf:resource="https://identifiers.org/ecogene/EG10234"/>
                  <rdf:li rdf:resource="https://identifiers.org/ncbigene/945502"/>
                  <rdf:li rdf:resource="https://identifiers.org/ncbigi/gi:16128863"/>
                </rdf:Bag>
              </bqbiol:is>
            </rdf:Description>
          </rdf:RDF>
        </annotation>
      </fbc:geneProduct>
      <fbc:geneProduct metaid="meta_G_b1589" fbc:id="G_b1589" fbc:name="G_b1589" fbc:label="G_b1589">
        <annotation>
          <rdf:RDF xmlns:rdf="http://www.w3.org/1999/02/22-rdf-syntax-ns#" xmlns:dcterms="http://purl.org/dc/terms/" xmlns:vCard="http://www.w3.org/2001/vcard-rdf/3.0#" xmlns:vCard4="http://www.w3.org/2006/vcard/ns#" xmlns:bqbiol="http://biomodels.net/biology-qualifiers/" xmlns:bqmodel="http://biomodels.net/model-qualifiers/">
            <rdf:Description rdf:about="#meta_G_b1589">
              <bqbiol:is>
                <rdf:Bag>
                  <rdf:li rdf:resource="https://identifiers.org/uniprot/P0AAJ1"/>
                  <rdf:li rdf:resource="https://identifiers.org/asap/ABE-0005309"/>
                  <rdf:li rdf:resource="https://identifiers.org/ecogene/EG13845"/>
                  <rdf:li rdf:resource="https://identifiers.org/ncbigene/945638"/>
                  <rdf:li rdf:resource="https://identifiers.org/ncbigi/gi:16129547"/>
                </rdf:Bag>
              </bqbiol:is>
            </rdf:Description>
          </rdf:RDF>
        </annotation>
      </fbc:geneProduct>
      <fbc:geneProduct metaid="meta_G_b1872" fbc:id="G_b1872" fbc:name="G_b1872" fbc:label="G_b1872">
        <annotation>
          <rdf:RDF xmlns:rdf="http://www.w3.org/1999/02/22-rdf-syntax-ns#" xmlns:dcterms="http://purl.org/dc/terms/" xmlns:vCard="http://www.w3.org/2001/vcard-rdf/3.0#" xmlns:vCard4="http://www.w3.org/2006/vcard/ns#" xmlns:bqbiol="http://biomodels.net/biology-qualifiers/" xmlns:bqmodel="http://biomodels.net/model-qualifiers/">
            <rdf:Description rdf:about="#meta_G_b1872">
              <bqbiol:is>
                <rdf:Bag>
                  <rdf:li rdf:resource="https://identifiers.org/uniprot/P46923"/>
                  <rdf:li rdf:resource="https://identifiers.org/asap/ABE-0006244"/>
                  <rdf:li rdf:resource="https://identifiers.org/ecogene/EG13276"/>
                  <rdf:li rdf:resource="https://identifiers.org/ncbigene/946389"/>
                  <rdf:li rdf:resource="https://identifiers.org/ncbigi/gi:90111350"/>
                </rdf:Bag>
              </bqbiol:is>
            </rdf:Description>
          </rdf:RDF>
        </annotation>
      </fbc:geneProduct>
      <fbc:geneProduct metaid="meta_G_b1873" fbc:id="G_b1873" fbc:name="G_b1873" fbc:label="G_b1873">
        <annotation>
          <rdf:RDF xmlns:rdf="http://www.w3.org/1999/02/22-rdf-syntax-ns#" xmlns:dcterms="http://purl.org/dc/terms/" xmlns:vCard="http://www.w3.org/2001/vcard-rdf/3.0#" xmlns:vCard4="http://www.w3.org/2006/vcard/ns#" xmlns:bqbiol="http://biomodels.net/biology-qualifiers/" xmlns:bqmodel="http://biomodels.net/model-qualifiers/">
            <rdf:Description rdf:about="#meta_G_b1873">
              <bqbiol:is>
                <rdf:Bag>
                  <rdf:li rdf:resource="https://identifiers.org/uniprot/P52005"/>
                  <rdf:li rdf:resource="https://identifiers.org/asap/ABE-0006246"/>
                  <rdf:li rdf:resource="https://identifiers.org/ecogene/EG13277"/>
                  <rdf:li rdf:resource="https://identifiers.org/ncbigene/946490"/>
                  <rdf:li rdf:resource="https://identifiers.org/ncbigi/gi:16129826"/>
                </rdf:Bag>
              </bqbiol:is>
            </rdf:Description>
          </rdf:RDF>
        </annotation>
      </fbc:geneProduct>
      <fbc:geneProduct metaid="meta_G_b0099" fbc:id="G_b0099" fbc:name="G_b0099" fbc:label="G_b0099">
        <annotation>
          <rdf:RDF xmlns:rdf="http://www.w3.org/1999/02/22-rdf-syntax-ns#" xmlns:dcterms="http://purl.org/dc/terms/" xmlns:vCard="http://www.w3.org/2001/vcard-rdf/3.0#" xmlns:vCard4="http://www.w3.org/2006/vcard/ns#" xmlns:bqbiol="http://biomodels.net/biology-qualifiers/" xmlns:bqmodel="http://biomodels.net/model-qualifiers/">
            <rdf:Description rdf:about="#meta_G_b0099">
              <bqbiol:is>
                <rdf:Bag>
                  <rdf:li rdf:resource="https://identifiers.org/uniprot/P08337"/>
                  <rdf:li rdf:resource="https://identifiers.org/asap/ABE-0000346"/>
                  <rdf:li rdf:resource="https://identifiers.org/ecogene/EG10626"/>
                  <rdf:li rdf:resource="https://identifiers.org/ncbigene/944824"/>
                  <rdf:li rdf:resource="https://identifiers.org/ncbigi/gi:16128092"/>
                </rdf:Bag>
              </bqbiol:is>
            </rdf:Description>
          </rdf:RDF>
        </annotation>
      </fbc:geneProduct>
      <fbc:geneProduct metaid="meta_G_b1865" fbc:id="G_b1865" fbc:name="G_b1865" fbc:label="G_b1865">
        <annotation>
          <rdf:RDF xmlns:rdf="http://www.w3.org/1999/02/22-rdf-syntax-ns#" xmlns:dcterms="http://purl.org/dc/terms/" xmlns:vCard="http://www.w3.org/2001/vcard-rdf/3.0#" xmlns:vCard4="http://www.w3.org/2006/vcard/ns#" xmlns:bqbiol="http://biomodels.net/biology-qualifiers/" xmlns:bqmodel="http://biomodels.net/model-qualifiers/">
            <rdf:Description rdf:about="#meta_G_b1865">
              <bqbiol:is>
                <rdf:Bag>
                  <rdf:li rdf:resource="https://identifiers.org/uniprot/P0AFC0"/>
                  <rdf:li rdf:resource="https://identifiers.org/asap/ABE-0006223"/>
                  <rdf:li rdf:resource="https://identifiers.org/ecogene/EG11138"/>
                  <rdf:li rdf:resource="https://identifiers.org/ncbigene/946383"/>
                  <rdf:li rdf:resource="https://identifiers.org/ncbigi/gi:16129818"/>
                </rdf:Bag>
              </bqbiol:is>
            </rdf:Description>
          </rdf:RDF>
        </annotation>
      </fbc:geneProduct>
      <fbc:geneProduct metaid="meta_G_b3575" fbc:id="G_b3575" fbc:name="G_b3575" fbc:label="G_b3575">
        <annotation>
          <rdf:RDF xmlns:rdf="http://www.w3.org/1999/02/22-rdf-syntax-ns#" xmlns:dcterms="http://purl.org/dc/terms/" xmlns:vCard="http://www.w3.org/2001/vcard-rdf/3.0#" xmlns:vCard4="http://www.w3.org/2006/vcard/ns#" xmlns:bqbiol="http://biomodels.net/biology-qualifiers/" xmlns:bqmodel="http://biomodels.net/model-qualifiers/">
            <rdf:Description rdf:about="#meta_G_b3575">
              <bqbiol:is>
                <rdf:Bag>
                  <rdf:li rdf:resource="https://identifiers.org/uniprot/P37672"/>
                  <rdf:li rdf:resource="https://identifiers.org/asap/ABE-0011682"/>
                  <rdf:li rdf:resource="https://identifiers.org/ecogene/EG12279"/>
                  <rdf:li rdf:resource="https://identifiers.org/ncbigene/948096"/>
                  <rdf:li rdf:resource="https://identifiers.org/ncbigi/gi:16131446"/>
                </rdf:Bag>
              </bqbiol:is>
            </rdf:Description>
          </rdf:RDF>
        </annotation>
      </fbc:geneProduct>
      <fbc:geneProduct metaid="meta_G_b0103" fbc:id="G_b0103" fbc:name="G_b0103" fbc:label="G_b0103">
        <annotation>
          <rdf:RDF xmlns:rdf="http://www.w3.org/1999/02/22-rdf-syntax-ns#" xmlns:dcterms="http://purl.org/dc/terms/" xmlns:vCard="http://www.w3.org/2001/vcard-rdf/3.0#" xmlns:vCard4="http://www.w3.org/2006/vcard/ns#" xmlns:bqbiol="http://biomodels.net/biology-qualifiers/" xmlns:bqmodel="http://biomodels.net/model-qualifiers/">
            <rdf:Description rdf:about="#meta_G_b0103">
              <bqbiol:is>
                <rdf:Bag>
                  <rdf:li rdf:resource="https://identifiers.org/uniprot/P0A6I9"/>
                  <rdf:li rdf:resource="https://identifiers.org/asap/ABE-0000357"/>
                  <rdf:li rdf:resource="https://identifiers.org/ecogene/EG12312"/>
                  <rdf:li rdf:resource="https://identifiers.org/ncbigene/949060"/>
                  <rdf:li rdf:resource="https://identifiers.org/ncbigi/gi:16128096"/>
                </rdf:Bag>
              </bqbiol:is>
            </rdf:Description>
          </rdf:RDF>
        </annotation>
      </fbc:geneProduct>
      <fbc:geneProduct metaid="meta_G_b3774" fbc:id="G_b3774" fbc:name="G_b3774" fbc:label="G_b3774">
        <annotation>
          <rdf:RDF xmlns:rdf="http://www.w3.org/1999/02/22-rdf-syntax-ns#" xmlns:dcterms="http://purl.org/dc/terms/" xmlns:vCard="http://www.w3.org/2001/vcard-rdf/3.0#" xmlns:vCard4="http://www.w3.org/2006/vcard/ns#" xmlns:bqbiol="http://biomodels.net/biology-qualifiers/" xmlns:bqmodel="http://biomodels.net/model-qualifiers/">
            <rdf:Description rdf:about="#meta_G_b3774">
              <bqbiol:is>
                <rdf:Bag>
                  <rdf:li rdf:resource="https://identifiers.org/uniprot/P05793"/>
                  <rdf:li rdf:resource="https://identifiers.org/asap/ABE-0012331"/>
                  <rdf:li rdf:resource="https://identifiers.org/ecogene/EG10495"/>
                  <rdf:li rdf:resource="https://identifiers.org/ncbigene/948286"/>
                  <rdf:li rdf:resource="https://identifiers.org/ncbigi/gi:16131632"/>
                </rdf:Bag>
              </bqbiol:is>
            </rdf:Description>
          </rdf:RDF>
        </annotation>
      </fbc:geneProduct>
      <fbc:geneProduct metaid="meta_G_b0425" fbc:id="G_b0425" fbc:name="G_b0425" fbc:label="G_b0425">
        <annotation>
          <rdf:RDF xmlns:rdf="http://www.w3.org/1999/02/22-rdf-syntax-ns#" xmlns:dcterms="http://purl.org/dc/terms/" xmlns:vCard="http://www.w3.org/2001/vcard-rdf/3.0#" xmlns:vCard4="http://www.w3.org/2006/vcard/ns#" xmlns:bqbiol="http://biomodels.net/biology-qualifiers/" xmlns:bqmodel="http://biomodels.net/model-qualifiers/">
            <rdf:Description rdf:about="#meta_G_b0425">
              <bqbiol:is>
                <rdf:Bag>
                  <rdf:li rdf:resource="https://identifiers.org/uniprot/P0A9J4"/>
                  <rdf:li rdf:resource="https://identifiers.org/asap/ABE-0001474"/>
                  <rdf:li rdf:resource="https://identifiers.org/ecogene/EG13271"/>
                  <rdf:li rdf:resource="https://identifiers.org/ncbigene/945065"/>
                  <rdf:li rdf:resource="https://identifiers.org/ncbigi/gi:16128410"/>
                </rdf:Bag>
              </bqbiol:is>
            </rdf:Description>
          </rdf:RDF>
        </annotation>
      </fbc:geneProduct>
      <fbc:geneProduct metaid="meta_G_b4381" fbc:id="G_b4381" fbc:name="G_b4381" fbc:label="G_b4381">
        <annotation>
          <rdf:RDF xmlns:rdf="http://www.w3.org/1999/02/22-rdf-syntax-ns#" xmlns:dcterms="http://purl.org/dc/terms/" xmlns:vCard="http://www.w3.org/2001/vcard-rdf/3.0#" xmlns:vCard4="http://www.w3.org/2006/vcard/ns#" xmlns:bqbiol="http://biomodels.net/biology-qualifiers/" xmlns:bqmodel="http://biomodels.net/model-qualifiers/">
            <rdf:Description rdf:about="#meta_G_b4381">
              <bqbiol:is>
                <rdf:Bag>
                  <rdf:li rdf:resource="https://identifiers.org/uniprot/P0A6L0"/>
                  <rdf:li rdf:resource="https://identifiers.org/asap/ABE-0014371"/>
                  <rdf:li rdf:resource="https://identifiers.org/ecogene/EG10221"/>
                  <rdf:li rdf:resource="https://identifiers.org/ncbigene/948902"/>
                  <rdf:li rdf:resource="https://identifiers.org/ncbigi/gi:16132198"/>
                </rdf:Bag>
              </bqbiol:is>
            </rdf:Description>
          </rdf:RDF>
        </annotation>
      </fbc:geneProduct>
      <fbc:geneProduct metaid="meta_G_b1185" fbc:id="G_b1185" fbc:name="G_b1185" fbc:label="G_b1185">
        <annotation>
          <rdf:RDF xmlns:rdf="http://www.w3.org/1999/02/22-rdf-syntax-ns#" xmlns:dcterms="http://purl.org/dc/terms/" xmlns:vCard="http://www.w3.org/2001/vcard-rdf/3.0#" xmlns:vCard4="http://www.w3.org/2006/vcard/ns#" xmlns:bqbiol="http://biomodels.net/biology-qualifiers/" xmlns:bqmodel="http://biomodels.net/model-qualifiers/">
            <rdf:Description rdf:about="#meta_G_b1185">
              <bqbiol:is>
                <rdf:Bag>
                  <rdf:li rdf:resource="https://identifiers.org/uniprot/P0A6M2"/>
                  <rdf:li rdf:resource="https://identifiers.org/asap/ABE-0003979"/>
                  <rdf:li rdf:resource="https://identifiers.org/ecogene/EG11393"/>
                  <rdf:li rdf:resource="https://identifiers.org/ncbigene/946344"/>
                  <rdf:li rdf:resource="https://identifiers.org/ncbigi/gi:49176085"/>
                </rdf:Bag>
              </bqbiol:is>
            </rdf:Description>
          </rdf:RDF>
        </annotation>
      </fbc:geneProduct>
      <fbc:geneProduct metaid="meta_G_b3860" fbc:id="G_b3860" fbc:name="G_b3860" fbc:label="G_b3860">
        <annotation>
          <rdf:RDF xmlns:rdf="http://www.w3.org/1999/02/22-rdf-syntax-ns#" xmlns:dcterms="http://purl.org/dc/terms/" xmlns:vCard="http://www.w3.org/2001/vcard-rdf/3.0#" xmlns:vCard4="http://www.w3.org/2006/vcard/ns#" xmlns:bqbiol="http://biomodels.net/biology-qualifiers/" xmlns:bqmodel="http://biomodels.net/model-qualifiers/">
            <rdf:Description rdf:about="#meta_G_b3860">
              <bqbiol:is>
                <rdf:Bag>
                  <rdf:li rdf:resource="https://identifiers.org/uniprot/P0AEG4"/>
                  <rdf:li rdf:resource="https://identifiers.org/asap/ABE-0012606"/>
                  <rdf:li rdf:resource="https://identifiers.org/ecogene/EG11297"/>
                  <rdf:li rdf:resource="https://identifiers.org/ncbigene/948353"/>
                  <rdf:li rdf:resource="https://identifiers.org/ncbigi/gi:16131701"/>
                </rdf:Bag>
              </bqbiol:is>
            </rdf:Description>
          </rdf:RDF>
        </annotation>
      </fbc:geneProduct>
      <fbc:geneProduct metaid="meta_G_b2893" fbc:id="G_b2893" fbc:name="G_b2893" fbc:label="G_b2893">
        <annotation>
          <rdf:RDF xmlns:rdf="http://www.w3.org/1999/02/22-rdf-syntax-ns#" xmlns:dcterms="http://purl.org/dc/terms/" xmlns:vCard="http://www.w3.org/2001/vcard-rdf/3.0#" xmlns:vCard4="http://www.w3.org/2006/vcard/ns#" xmlns:bqbiol="http://biomodels.net/biology-qualifiers/" xmlns:bqmodel="http://biomodels.net/model-qualifiers/">
            <rdf:Description rdf:about="#meta_G_b2893">
              <bqbiol:is>
                <rdf:Bag>
                  <rdf:li rdf:resource="https://identifiers.org/uniprot/P0AEG6"/>
                  <rdf:li rdf:resource="https://identifiers.org/asap/ABE-0009494"/>
                  <rdf:li rdf:resource="https://identifiers.org/ecogene/EG11070"/>
                  <rdf:li rdf:resource="https://identifiers.org/ncbigene/947363"/>
                  <rdf:li rdf:resource="https://identifiers.org/ncbigi/gi:16130795"/>
                </rdf:Bag>
              </bqbiol:is>
            </rdf:Description>
          </rdf:RDF>
        </annotation>
      </fbc:geneProduct>
      <fbc:geneProduct metaid="meta_G_b2582" fbc:id="G_b2582" fbc:name="G_b2582" fbc:label="G_b2582">
        <annotation>
          <rdf:RDF xmlns:rdf="http://www.w3.org/1999/02/22-rdf-syntax-ns#" xmlns:dcterms="http://purl.org/dc/terms/" xmlns:vCard="http://www.w3.org/2001/vcard-rdf/3.0#" xmlns:vCard4="http://www.w3.org/2006/vcard/ns#" xmlns:bqbiol="http://biomodels.net/biology-qualifiers/" xmlns:bqmodel="http://biomodels.net/model-qualifiers/">
            <rdf:Description rdf:about="#meta_G_b2582">
              <bqbiol:is>
                <rdf:Bag>
                  <rdf:li rdf:resource="https://identifiers.org/uniprot/P0AGG4"/>
                  <rdf:li rdf:resource="https://identifiers.org/asap/ABE-0008501"/>
                  <rdf:li rdf:resource="https://identifiers.org/ecogene/EG11887"/>
                  <rdf:li rdf:resource="https://identifiers.org/ncbigene/947062"/>
                  <rdf:li rdf:resource="https://identifiers.org/ncbigi/gi:16130507"/>
                </rdf:Bag>
              </bqbiol:is>
            </rdf:Description>
          </rdf:RDF>
        </annotation>
      </fbc:geneProduct>
      <fbc:geneProduct metaid="meta_G_b4136" fbc:id="G_b4136" fbc:name="G_b4136" fbc:label="G_b4136">
        <annotation>
          <rdf:RDF xmlns:rdf="http://www.w3.org/1999/02/22-rdf-syntax-ns#" xmlns:dcterms="http://purl.org/dc/terms/" xmlns:vCard="http://www.w3.org/2001/vcard-rdf/3.0#" xmlns:vCard4="http://www.w3.org/2006/vcard/ns#" xmlns:bqbiol="http://biomodels.net/biology-qualifiers/" xmlns:bqmodel="http://biomodels.net/model-qualifiers/">
            <rdf:Description rdf:about="#meta_G_b4136">
              <bqbiol:is>
                <rdf:Bag>
                  <rdf:li rdf:resource="https://identifiers.org/uniprot/P36655"/>
                  <rdf:li rdf:resource="https://identifiers.org/asap/ABE-0013539"/>
                  <rdf:li rdf:resource="https://identifiers.org/ecogene/EG12178"/>
                  <rdf:li rdf:resource="https://identifiers.org/ncbigene/948649"/>
                  <rdf:li rdf:resource="https://identifiers.org/ncbigi/gi:16131961"/>
                </rdf:Bag>
              </bqbiol:is>
            </rdf:Description>
          </rdf:RDF>
        </annotation>
      </fbc:geneProduct>
      <fbc:geneProduct metaid="meta_G_b3781" fbc:id="G_b3781" fbc:name="G_b3781" fbc:label="G_b3781">
        <annotation>
          <rdf:RDF xmlns:rdf="http://www.w3.org/1999/02/22-rdf-syntax-ns#" xmlns:dcterms="http://purl.org/dc/terms/" xmlns:vCard="http://www.w3.org/2001/vcard-rdf/3.0#" xmlns:vCard4="http://www.w3.org/2006/vcard/ns#" xmlns:bqbiol="http://biomodels.net/biology-qualifiers/" xmlns:bqmodel="http://biomodels.net/model-qualifiers/">
            <rdf:Description rdf:about="#meta_G_b3781">
              <bqbiol:is>
                <rdf:Bag>
                  <rdf:li rdf:resource="https://identifiers.org/uniprot/P0AA25"/>
                  <rdf:li rdf:resource="https://identifiers.org/asap/ABE-0012357"/>
                  <rdf:li rdf:resource="https://identifiers.org/ecogene/EG11031"/>
                  <rdf:li rdf:resource="https://identifiers.org/ncbigene/948289"/>
                  <rdf:li rdf:resource="https://identifiers.org/ncbigi/gi:67005950"/>
                </rdf:Bag>
              </bqbiol:is>
            </rdf:Description>
          </rdf:RDF>
        </annotation>
      </fbc:geneProduct>
      <fbc:geneProduct metaid="meta_G_b0604" fbc:id="G_b0604" fbc:name="G_b0604" fbc:label="G_b0604">
        <annotation>
          <rdf:RDF xmlns:rdf="http://www.w3.org/1999/02/22-rdf-syntax-ns#" xmlns:dcterms="http://purl.org/dc/terms/" xmlns:vCard="http://www.w3.org/2001/vcard-rdf/3.0#" xmlns:vCard4="http://www.w3.org/2006/vcard/ns#" xmlns:bqbiol="http://biomodels.net/biology-qualifiers/" xmlns:bqmodel="http://biomodels.net/model-qualifiers/">
            <rdf:Description rdf:about="#meta_G_b0604">
              <bqbiol:is>
                <rdf:Bag>
                  <rdf:li rdf:resource="https://identifiers.org/uniprot/P77202"/>
                  <rdf:li rdf:resource="https://identifiers.org/asap/ABE-0002084"/>
                  <rdf:li rdf:resource="https://identifiers.org/ecogene/EG13535"/>
                  <rdf:li rdf:resource="https://identifiers.org/ncbigene/945224"/>
                  <rdf:li rdf:resource="https://identifiers.org/ncbigi/gi:90111151"/>
                </rdf:Bag>
              </bqbiol:is>
            </rdf:Description>
          </rdf:RDF>
        </annotation>
      </fbc:geneProduct>
      <fbc:geneProduct metaid="meta_G_b4122" fbc:id="G_b4122" fbc:name="G_b4122" fbc:label="G_b4122">
        <annotation>
          <rdf:RDF xmlns:rdf="http://www.w3.org/1999/02/22-rdf-syntax-ns#" xmlns:dcterms="http://purl.org/dc/terms/" xmlns:vCard="http://www.w3.org/2001/vcard-rdf/3.0#" xmlns:vCard4="http://www.w3.org/2006/vcard/ns#" xmlns:bqbiol="http://biomodels.net/biology-qualifiers/" xmlns:bqmodel="http://biomodels.net/model-qualifiers/">
            <rdf:Description rdf:about="#meta_G_b4122">
              <bqbiol:is>
                <rdf:Bag>
                  <rdf:li rdf:resource="https://identifiers.org/uniprot/P14407"/>
                  <rdf:li rdf:resource="https://identifiers.org/asap/ABE-0013501"/>
                  <rdf:li rdf:resource="https://identifiers.org/ecogene/EG10357"/>
                  <rdf:li rdf:resource="https://identifiers.org/ncbigene/948642"/>
                  <rdf:li rdf:resource="https://identifiers.org/ncbigi/gi:16131948"/>
                </rdf:Bag>
              </bqbiol:is>
            </rdf:Description>
          </rdf:RDF>
        </annotation>
      </fbc:geneProduct>
      <fbc:geneProduct metaid="meta_G_b1098" fbc:id="G_b1098" fbc:name="G_b1098" fbc:label="G_b1098">
        <annotation>
          <rdf:RDF xmlns:rdf="http://www.w3.org/1999/02/22-rdf-syntax-ns#" xmlns:dcterms="http://purl.org/dc/terms/" xmlns:vCard="http://www.w3.org/2001/vcard-rdf/3.0#" xmlns:vCard4="http://www.w3.org/2006/vcard/ns#" xmlns:bqbiol="http://biomodels.net/biology-qualifiers/" xmlns:bqmodel="http://biomodels.net/model-qualifiers/">
            <rdf:Description rdf:about="#meta_G_b1098">
              <bqbiol:is>
                <rdf:Bag>
                  <rdf:li rdf:resource="https://identifiers.org/uniprot/P0A720"/>
                  <rdf:li rdf:resource="https://identifiers.org/asap/ABE-0003714"/>
                  <rdf:li rdf:resource="https://identifiers.org/ecogene/EG12302"/>
                  <rdf:li rdf:resource="https://identifiers.org/ncbigene/945663"/>
                  <rdf:li rdf:resource="https://identifiers.org/ncbigi/gi:16129061"/>
                </rdf:Bag>
              </bqbiol:is>
            </rdf:Description>
          </rdf:RDF>
        </annotation>
      </fbc:geneProduct>
      <fbc:geneProduct metaid="meta_G_b2146" fbc:id="G_b2146" fbc:name="G_b2146" fbc:label="G_b2146">
        <annotation>
          <rdf:RDF xmlns:rdf="http://www.w3.org/1999/02/22-rdf-syntax-ns#" xmlns:dcterms="http://purl.org/dc/terms/" xmlns:vCard="http://www.w3.org/2001/vcard-rdf/3.0#" xmlns:vCard4="http://www.w3.org/2006/vcard/ns#" xmlns:bqbiol="http://biomodels.net/biology-qualifiers/" xmlns:bqmodel="http://biomodels.net/model-qualifiers/">
            <rdf:Description rdf:about="#meta_G_b2146">
              <bqbiol:is>
                <rdf:Bag>
                  <rdf:li rdf:resource="https://identifiers.org/uniprot/P76440"/>
                  <rdf:li rdf:resource="https://identifiers.org/asap/ABE-0007096"/>
                  <rdf:li rdf:resource="https://identifiers.org/ecogene/EG14074"/>
                  <rdf:li rdf:resource="https://identifiers.org/ncbigene/949049"/>
                  <rdf:li rdf:resource="https://identifiers.org/ncbigi/gi:16130084"/>
                </rdf:Bag>
              </bqbiol:is>
            </rdf:Description>
          </rdf:RDF>
        </annotation>
      </fbc:geneProduct>
      <fbc:geneProduct metaid="meta_G_b2147" fbc:id="G_b2147" fbc:name="G_b2147" fbc:label="G_b2147">
        <annotation>
          <rdf:RDF xmlns:rdf="http://www.w3.org/1999/02/22-rdf-syntax-ns#" xmlns:dcterms="http://purl.org/dc/terms/" xmlns:vCard="http://www.w3.org/2001/vcard-rdf/3.0#" xmlns:vCard4="http://www.w3.org/2006/vcard/ns#" xmlns:bqbiol="http://biomodels.net/biology-qualifiers/" xmlns:bqmodel="http://biomodels.net/model-qualifiers/">
            <rdf:Description rdf:about="#meta_G_b2147">
              <bqbiol:is>
                <rdf:Bag>
                  <rdf:li rdf:resource="https://identifiers.org/uniprot/P25889"/>
                  <rdf:li rdf:resource="https://identifiers.org/asap/ABE-0007098"/>
                  <rdf:li rdf:resource="https://identifiers.org/ecogene/EG11289"/>
                  <rdf:li rdf:resource="https://identifiers.org/ncbigene/949037"/>
                  <rdf:li rdf:resource="https://identifiers.org/ncbigi/gi:90111398"/>
                </rdf:Bag>
              </bqbiol:is>
            </rdf:Description>
          </rdf:RDF>
        </annotation>
      </fbc:geneProduct>
      <fbc:geneProduct metaid="meta_G_b1238" fbc:id="G_b1238" fbc:name="G_b1238" fbc:label="G_b1238">
        <annotation>
          <rdf:RDF xmlns:rdf="http://www.w3.org/1999/02/22-rdf-syntax-ns#" xmlns:dcterms="http://purl.org/dc/terms/" xmlns:vCard="http://www.w3.org/2001/vcard-rdf/3.0#" xmlns:vCard4="http://www.w3.org/2006/vcard/ns#" xmlns:bqbiol="http://biomodels.net/biology-qualifiers/" xmlns:bqmodel="http://biomodels.net/model-qualifiers/">
            <rdf:Description rdf:about="#meta_G_b1238">
              <bqbiol:is>
                <rdf:Bag>
                  <rdf:li rdf:resource="https://identifiers.org/uniprot/P23331"/>
                  <rdf:li rdf:resource="https://identifiers.org/asap/ABE-0004157"/>
                  <rdf:li rdf:resource="https://identifiers.org/ecogene/EG10994"/>
                  <rdf:li rdf:resource="https://identifiers.org/ncbigene/945834"/>
                  <rdf:li rdf:resource="https://identifiers.org/ncbigi/gi:16129199"/>
                </rdf:Bag>
              </bqbiol:is>
            </rdf:Description>
          </rdf:RDF>
        </annotation>
      </fbc:geneProduct>
      <fbc:geneProduct metaid="meta_G_b4384" fbc:id="G_b4384" fbc:name="G_b4384" fbc:label="G_b4384">
        <annotation>
          <rdf:RDF xmlns:rdf="http://www.w3.org/1999/02/22-rdf-syntax-ns#" xmlns:dcterms="http://purl.org/dc/terms/" xmlns:vCard="http://www.w3.org/2001/vcard-rdf/3.0#" xmlns:vCard4="http://www.w3.org/2006/vcard/ns#" xmlns:bqbiol="http://biomodels.net/biology-qualifiers/" xmlns:bqmodel="http://biomodels.net/model-qualifiers/">
            <rdf:Description rdf:about="#meta_G_b4384">
              <bqbiol:is>
                <rdf:Bag>
                  <rdf:li rdf:resource="https://identifiers.org/uniprot/P0ABP8"/>
                  <rdf:li rdf:resource="https://identifiers.org/asap/ABE-0014379"/>
                  <rdf:li rdf:resource="https://identifiers.org/ecogene/EG10222"/>
                  <rdf:li rdf:resource="https://identifiers.org/ncbigene/945654"/>
                  <rdf:li rdf:resource="https://identifiers.org/ncbigi/gi:16132201"/>
                </rdf:Bag>
              </bqbiol:is>
            </rdf:Description>
          </rdf:RDF>
        </annotation>
      </fbc:geneProduct>
      <fbc:geneProduct metaid="meta_G_b4382" fbc:id="G_b4382" fbc:name="G_b4382" fbc:label="G_b4382">
        <annotation>
          <rdf:RDF xmlns:rdf="http://www.w3.org/1999/02/22-rdf-syntax-ns#" xmlns:dcterms="http://purl.org/dc/terms/" xmlns:vCard="http://www.w3.org/2001/vcard-rdf/3.0#" xmlns:vCard4="http://www.w3.org/2006/vcard/ns#" xmlns:bqbiol="http://biomodels.net/biology-qualifiers/" xmlns:bqmodel="http://biomodels.net/model-qualifiers/">
            <rdf:Description rdf:about="#meta_G_b4382">
              <bqbiol:is>
                <rdf:Bag>
                  <rdf:li rdf:resource="https://identifiers.org/uniprot/P07650"/>
                  <rdf:li rdf:resource="https://identifiers.org/asap/ABE-0014374"/>
                  <rdf:li rdf:resource="https://identifiers.org/ecogene/EG10219"/>
                  <rdf:li rdf:resource="https://identifiers.org/ncbigene/948901"/>
                  <rdf:li rdf:resource="https://identifiers.org/ncbigi/gi:16132199"/>
                </rdf:Bag>
              </bqbiol:is>
            </rdf:Description>
          </rdf:RDF>
        </annotation>
      </fbc:geneProduct>
      <fbc:geneProduct metaid="meta_G_b2251" fbc:id="G_b2251" fbc:name="G_b2251" fbc:label="G_b2251">
        <annotation>
          <rdf:RDF xmlns:rdf="http://www.w3.org/1999/02/22-rdf-syntax-ns#" xmlns:dcterms="http://purl.org/dc/terms/" xmlns:vCard="http://www.w3.org/2001/vcard-rdf/3.0#" xmlns:vCard4="http://www.w3.org/2006/vcard/ns#" xmlns:bqbiol="http://biomodels.net/biology-qualifiers/" xmlns:bqmodel="http://biomodels.net/model-qualifiers/">
            <rdf:Description rdf:about="#meta_G_b2251">
              <bqbiol:is>
                <rdf:Bag>
                  <rdf:li rdf:resource="https://identifiers.org/uniprot/P52006"/>
                  <rdf:li rdf:resource="https://identifiers.org/asap/ABE-0007449"/>
                  <rdf:li rdf:resource="https://identifiers.org/ecogene/EG13275"/>
                  <rdf:li rdf:resource="https://identifiers.org/ncbigene/946740"/>
                  <rdf:li rdf:resource="https://identifiers.org/ncbigi/gi:16130186"/>
                </rdf:Bag>
              </bqbiol:is>
            </rdf:Description>
          </rdf:RDF>
        </annotation>
      </fbc:geneProduct>
      <fbc:geneProduct metaid="meta_G_b3640" fbc:id="G_b3640" fbc:name="G_b3640" fbc:label="G_b3640">
        <annotation>
          <rdf:RDF xmlns:rdf="http://www.w3.org/1999/02/22-rdf-syntax-ns#" xmlns:dcterms="http://purl.org/dc/terms/" xmlns:vCard="http://www.w3.org/2001/vcard-rdf/3.0#" xmlns:vCard4="http://www.w3.org/2006/vcard/ns#" xmlns:bqbiol="http://biomodels.net/biology-qualifiers/" xmlns:bqmodel="http://biomodels.net/model-qualifiers/">
            <rdf:Description rdf:about="#meta_G_b3640">
              <bqbiol:is>
                <rdf:Bag>
                  <rdf:li rdf:resource="https://identifiers.org/uniprot/P06968"/>
                  <rdf:li rdf:resource="https://identifiers.org/asap/ABE-0011899"/>
                  <rdf:li rdf:resource="https://identifiers.org/ecogene/EG10251"/>
                  <rdf:li rdf:resource="https://identifiers.org/ncbigene/948607"/>
                  <rdf:li rdf:resource="https://identifiers.org/ncbigi/gi:16131511"/>
                </rdf:Bag>
              </bqbiol:is>
            </rdf:Description>
          </rdf:RDF>
        </annotation>
      </fbc:geneProduct>
      <fbc:geneProduct metaid="meta_G_b0173" fbc:id="G_b0173" fbc:name="G_b0173" fbc:label="G_b0173">
        <annotation>
          <rdf:RDF xmlns:rdf="http://www.w3.org/1999/02/22-rdf-syntax-ns#" xmlns:dcterms="http://purl.org/dc/terms/" xmlns:vCard="http://www.w3.org/2001/vcard-rdf/3.0#" xmlns:vCard4="http://www.w3.org/2006/vcard/ns#" xmlns:bqbiol="http://biomodels.net/biology-qualifiers/" xmlns:bqmodel="http://biomodels.net/model-qualifiers/">
            <rdf:Description rdf:about="#meta_G_b0173">
              <bqbiol:is>
                <rdf:Bag>
                  <rdf:li rdf:resource="https://identifiers.org/uniprot/P45568"/>
                  <rdf:li rdf:resource="https://identifiers.org/asap/ABE-0000592"/>
                  <rdf:li rdf:resource="https://identifiers.org/ecogene/EG12715"/>
                  <rdf:li rdf:resource="https://identifiers.org/ncbigene/945019"/>
                  <rdf:li rdf:resource="https://identifiers.org/ncbigi/gi:16128166"/>
                </rdf:Bag>
              </bqbiol:is>
            </rdf:Description>
          </rdf:RDF>
        </annotation>
      </fbc:geneProduct>
      <fbc:geneProduct metaid="meta_G_b0420" fbc:id="G_b0420" fbc:name="G_b0420" fbc:label="G_b0420">
        <annotation>
          <rdf:RDF xmlns:rdf="http://www.w3.org/1999/02/22-rdf-syntax-ns#" xmlns:dcterms="http://purl.org/dc/terms/" xmlns:vCard="http://www.w3.org/2001/vcard-rdf/3.0#" xmlns:vCard4="http://www.w3.org/2006/vcard/ns#" xmlns:bqbiol="http://biomodels.net/biology-qualifiers/" xmlns:bqmodel="http://biomodels.net/model-qualifiers/">
            <rdf:Description rdf:about="#meta_G_b0420">
              <bqbiol:is>
                <rdf:Bag>
                  <rdf:li rdf:resource="https://identifiers.org/uniprot/P77488"/>
                  <rdf:li rdf:resource="https://identifiers.org/asap/ABE-0001461"/>
                  <rdf:li rdf:resource="https://identifiers.org/ecogene/EG13612"/>
                  <rdf:li rdf:resource="https://identifiers.org/ncbigene/945060"/>
                  <rdf:li rdf:resource="https://identifiers.org/ncbigi/gi:16128405"/>
                </rdf:Bag>
              </bqbiol:is>
            </rdf:Description>
          </rdf:RDF>
        </annotation>
      </fbc:geneProduct>
      <fbc:geneProduct metaid="meta_G_b3564" fbc:id="G_b3564" fbc:name="G_b3564" fbc:label="G_b3564">
        <annotation>
          <rdf:RDF xmlns:rdf="http://www.w3.org/1999/02/22-rdf-syntax-ns#" xmlns:dcterms="http://purl.org/dc/terms/" xmlns:vCard="http://www.w3.org/2001/vcard-rdf/3.0#" xmlns:vCard4="http://www.w3.org/2006/vcard/ns#" xmlns:bqbiol="http://biomodels.net/biology-qualifiers/" xmlns:bqmodel="http://biomodels.net/model-qualifiers/">
            <rdf:Description rdf:about="#meta_G_b3564">
              <bqbiol:is>
                <rdf:Bag>
                  <rdf:li rdf:resource="https://identifiers.org/uniprot/P09099"/>
                  <rdf:li rdf:resource="https://identifiers.org/asap/ABE-0011637"/>
                  <rdf:li rdf:resource="https://identifiers.org/ecogene/EG11075"/>
                  <rdf:li rdf:resource="https://identifiers.org/ncbigene/948133"/>
                  <rdf:li rdf:resource="https://identifiers.org/ncbigi/gi:16131435"/>
                </rdf:Bag>
              </bqbiol:is>
            </rdf:Description>
          </rdf:RDF>
        </annotation>
      </fbc:geneProduct>
      <fbc:geneProduct metaid="meta_G_b1779" fbc:id="G_b1779" fbc:name="G_b1779" fbc:label="G_b1779">
        <annotation>
          <rdf:RDF xmlns:rdf="http://www.w3.org/1999/02/22-rdf-syntax-ns#" xmlns:dcterms="http://purl.org/dc/terms/" xmlns:vCard="http://www.w3.org/2001/vcard-rdf/3.0#" xmlns:vCard4="http://www.w3.org/2006/vcard/ns#" xmlns:bqbiol="http://biomodels.net/biology-qualifiers/" xmlns:bqmodel="http://biomodels.net/model-qualifiers/">
            <rdf:Description rdf:about="#meta_G_b1779">
              <bqbiol:is>
                <rdf:Bag>
                  <rdf:li rdf:resource="https://identifiers.org/uniprot/P0A9B2"/>
                  <rdf:li rdf:resource="https://identifiers.org/asap/ABE-0005920"/>
                  <rdf:li rdf:resource="https://identifiers.org/ecogene/EG10367"/>
                  <rdf:li rdf:resource="https://identifiers.org/ncbigene/947679"/>
                  <rdf:li rdf:resource="https://identifiers.org/ncbigi/gi:16129733"/>
                </rdf:Bag>
              </bqbiol:is>
            </rdf:Description>
          </rdf:RDF>
        </annotation>
      </fbc:geneProduct>
      <fbc:geneProduct metaid="meta_G_b2927" fbc:id="G_b2927" fbc:name="G_b2927" fbc:label="G_b2927">
        <annotation>
          <rdf:RDF xmlns:rdf="http://www.w3.org/1999/02/22-rdf-syntax-ns#" xmlns:dcterms="http://purl.org/dc/terms/" xmlns:vCard="http://www.w3.org/2001/vcard-rdf/3.0#" xmlns:vCard4="http://www.w3.org/2006/vcard/ns#" xmlns:bqbiol="http://biomodels.net/biology-qualifiers/" xmlns:bqmodel="http://biomodels.net/model-qualifiers/">
            <rdf:Description rdf:about="#meta_G_b2927">
              <bqbiol:is>
                <rdf:Bag>
                  <rdf:li rdf:resource="https://identifiers.org/uniprot/P0A9B6"/>
                  <rdf:li rdf:resource="https://identifiers.org/asap/ABE-0009607"/>
                  <rdf:li rdf:resource="https://identifiers.org/ecogene/EG10368"/>
                  <rdf:li rdf:resource="https://identifiers.org/ncbigene/947413"/>
                  <rdf:li rdf:resource="https://identifiers.org/ncbigi/gi:16130828"/>
                </rdf:Bag>
              </bqbiol:is>
            </rdf:Description>
          </rdf:RDF>
        </annotation>
      </fbc:geneProduct>
      <fbc:geneProduct metaid="meta_G_b1288" fbc:id="G_b1288" fbc:name="G_b1288" fbc:label="G_b1288">
        <annotation>
          <rdf:RDF xmlns:rdf="http://www.w3.org/1999/02/22-rdf-syntax-ns#" xmlns:dcterms="http://purl.org/dc/terms/" xmlns:vCard="http://www.w3.org/2001/vcard-rdf/3.0#" xmlns:vCard4="http://www.w3.org/2006/vcard/ns#" xmlns:bqbiol="http://biomodels.net/biology-qualifiers/" xmlns:bqmodel="http://biomodels.net/model-qualifiers/">
            <rdf:Description rdf:about="#meta_G_b1288">
              <bqbiol:is>
                <rdf:Bag>
                  <rdf:li rdf:resource="https://identifiers.org/uniprot/P0AEK4"/>
                  <rdf:li rdf:resource="https://identifiers.org/asap/ABE-0004327"/>
                  <rdf:li rdf:resource="https://identifiers.org/ecogene/EG11528"/>
                  <rdf:li rdf:resource="https://identifiers.org/ncbigene/945870"/>
                  <rdf:li rdf:resource="https://identifiers.org/ncbigi/gi:16129249"/>
                </rdf:Bag>
              </bqbiol:is>
            </rdf:Description>
          </rdf:RDF>
        </annotation>
      </fbc:geneProduct>
      <fbc:geneProduct metaid="meta_G_b3622" fbc:id="G_b3622" fbc:name="G_b3622" fbc:label="G_b3622">
        <annotation>
          <rdf:RDF xmlns:rdf="http://www.w3.org/1999/02/22-rdf-syntax-ns#" xmlns:dcterms="http://purl.org/dc/terms/" xmlns:vCard="http://www.w3.org/2001/vcard-rdf/3.0#" xmlns:vCard4="http://www.w3.org/2006/vcard/ns#" xmlns:bqbiol="http://biomodels.net/biology-qualifiers/" xmlns:bqmodel="http://biomodels.net/model-qualifiers/">
            <rdf:Description rdf:about="#meta_G_b3622">
              <bqbiol:is>
                <rdf:Bag>
                  <rdf:li rdf:resource="https://identifiers.org/uniprot/P27243"/>
                  <rdf:li rdf:resource="https://identifiers.org/asap/ABE-0011849"/>
                  <rdf:li rdf:resource="https://identifiers.org/ecogene/EG11424"/>
                  <rdf:li rdf:resource="https://identifiers.org/ncbigene/948148"/>
                  <rdf:li rdf:resource="https://identifiers.org/ncbigi/gi:16131493"/>
                </rdf:Bag>
              </bqbiol:is>
            </rdf:Description>
          </rdf:RDF>
        </annotation>
      </fbc:geneProduct>
      <fbc:geneProduct metaid="meta_G_b3793" fbc:id="G_b3793" fbc:name="G_b3793" fbc:label="G_b3793">
        <annotation>
          <rdf:RDF xmlns:rdf="http://www.w3.org/1999/02/22-rdf-syntax-ns#" xmlns:dcterms="http://purl.org/dc/terms/" xmlns:vCard="http://www.w3.org/2001/vcard-rdf/3.0#" xmlns:vCard4="http://www.w3.org/2006/vcard/ns#" xmlns:bqbiol="http://biomodels.net/biology-qualifiers/" xmlns:bqmodel="http://biomodels.net/model-qualifiers/">
            <rdf:Description rdf:about="#meta_G_b3793">
              <bqbiol:is>
                <rdf:Bag>
                  <rdf:li rdf:resource="https://identifiers.org/uniprot/P27835"/>
                  <rdf:li rdf:resource="https://identifiers.org/asap/ABE-0012392"/>
                  <rdf:li rdf:resource="https://identifiers.org/ecogene/EG11457"/>
                  <rdf:li rdf:resource="https://identifiers.org/ncbigene/948293"/>
                  <rdf:li rdf:resource="https://identifiers.org/ncbigi/gi:16131649"/>
                </rdf:Bag>
              </bqbiol:is>
            </rdf:Description>
          </rdf:RDF>
        </annotation>
      </fbc:geneProduct>
      <fbc:geneProduct metaid="meta_G_b3785" fbc:id="G_b3785" fbc:name="G_b3785" fbc:label="G_b3785">
        <annotation>
          <rdf:RDF xmlns:rdf="http://www.w3.org/1999/02/22-rdf-syntax-ns#" xmlns:dcterms="http://purl.org/dc/terms/" xmlns:vCard="http://www.w3.org/2001/vcard-rdf/3.0#" xmlns:vCard4="http://www.w3.org/2006/vcard/ns#" xmlns:bqbiol="http://biomodels.net/biology-qualifiers/" xmlns:bqmodel="http://biomodels.net/model-qualifiers/">
            <rdf:Description rdf:about="#meta_G_b3785">
              <bqbiol:is>
                <rdf:Bag>
                  <rdf:li rdf:resource="https://identifiers.org/uniprot/P0AG00"/>
                  <rdf:li rdf:resource="https://identifiers.org/asap/ABE-0012370"/>
                  <rdf:li rdf:resource="https://identifiers.org/ecogene/EG11295"/>
                  <rdf:li rdf:resource="https://identifiers.org/ncbigene/944815"/>
                  <rdf:li rdf:resource="https://identifiers.org/ncbigi/gi:90111649"/>
                </rdf:Bag>
              </bqbiol:is>
            </rdf:Description>
          </rdf:RDF>
        </annotation>
      </fbc:geneProduct>
      <fbc:geneProduct metaid="meta_G_b3792" fbc:id="G_b3792" fbc:name="G_b3792" fbc:label="G_b3792">
        <annotation>
          <rdf:RDF xmlns:rdf="http://www.w3.org/1999/02/22-rdf-syntax-ns#" xmlns:dcterms="http://purl.org/dc/terms/" xmlns:vCard="http://www.w3.org/2001/vcard-rdf/3.0#" xmlns:vCard4="http://www.w3.org/2006/vcard/ns#" xmlns:bqbiol="http://biomodels.net/biology-qualifiers/" xmlns:bqmodel="http://biomodels.net/model-qualifiers/">
            <rdf:Description rdf:about="#meta_G_b3792">
              <bqbiol:is>
                <rdf:Bag>
                  <rdf:li rdf:resource="https://identifiers.org/uniprot/P0AAA7"/>
                  <rdf:li rdf:resource="https://identifiers.org/asap/ABE-0012386"/>
                  <rdf:li rdf:resource="https://identifiers.org/ecogene/EG11486"/>
                  <rdf:li rdf:resource="https://identifiers.org/ncbigene/948294"/>
                  <rdf:li rdf:resource="https://identifiers.org/ncbigi/gi:16131648"/>
                </rdf:Bag>
              </bqbiol:is>
            </rdf:Description>
          </rdf:RDF>
        </annotation>
      </fbc:geneProduct>
      <fbc:geneProduct metaid="meta_G_b2341" fbc:id="G_b2341" fbc:name="G_b2341" fbc:label="G_b2341">
        <annotation>
          <rdf:RDF xmlns:rdf="http://www.w3.org/1999/02/22-rdf-syntax-ns#" xmlns:dcterms="http://purl.org/dc/terms/" xmlns:vCard="http://www.w3.org/2001/vcard-rdf/3.0#" xmlns:vCard4="http://www.w3.org/2006/vcard/ns#" xmlns:bqbiol="http://biomodels.net/biology-qualifiers/" xmlns:bqmodel="http://biomodels.net/model-qualifiers/">
            <rdf:Description rdf:about="#meta_G_b2341">
              <bqbiol:is>
                <rdf:Bag>
                  <rdf:li rdf:resource="https://identifiers.org/uniprot/P77399"/>
                  <rdf:li rdf:resource="https://identifiers.org/asap/ABE-0007723"/>
                  <rdf:li rdf:resource="https://identifiers.org/ecogene/EG14127"/>
                  <rdf:li rdf:resource="https://identifiers.org/ncbigene/949097"/>
                  <rdf:li rdf:resource="https://identifiers.org/ncbigi/gi:16130274"/>
                </rdf:Bag>
              </bqbiol:is>
            </rdf:Description>
          </rdf:RDF>
        </annotation>
      </fbc:geneProduct>
      <fbc:geneProduct metaid="meta_G_b1850" fbc:id="G_b1850" fbc:name="G_b1850" fbc:label="G_b1850">
        <annotation>
          <rdf:RDF xmlns:rdf="http://www.w3.org/1999/02/22-rdf-syntax-ns#" xmlns:dcterms="http://purl.org/dc/terms/" xmlns:vCard="http://www.w3.org/2001/vcard-rdf/3.0#" xmlns:vCard4="http://www.w3.org/2006/vcard/ns#" xmlns:bqbiol="http://biomodels.net/biology-qualifiers/" xmlns:bqmodel="http://biomodels.net/model-qualifiers/">
            <rdf:Description rdf:about="#meta_G_b1850">
              <bqbiol:is>
                <rdf:Bag>
                  <rdf:li rdf:resource="https://identifiers.org/uniprot/P0A955"/>
                  <rdf:li rdf:resource="https://identifiers.org/asap/ABE-0006164"/>
                  <rdf:li rdf:resource="https://identifiers.org/ecogene/EG10256"/>
                  <rdf:li rdf:resource="https://identifiers.org/ncbigene/946367"/>
                  <rdf:li rdf:resource="https://identifiers.org/ncbigi/gi:16129803"/>
                </rdf:Bag>
              </bqbiol:is>
            </rdf:Description>
          </rdf:RDF>
        </annotation>
      </fbc:geneProduct>
      <fbc:geneProduct metaid="meta_G_b1851" fbc:id="G_b1851" fbc:name="G_b1851" fbc:label="G_b1851">
        <annotation>
          <rdf:RDF xmlns:rdf="http://www.w3.org/1999/02/22-rdf-syntax-ns#" xmlns:dcterms="http://purl.org/dc/terms/" xmlns:vCard="http://www.w3.org/2001/vcard-rdf/3.0#" xmlns:vCard4="http://www.w3.org/2006/vcard/ns#" xmlns:bqbiol="http://biomodels.net/biology-qualifiers/" xmlns:bqmodel="http://biomodels.net/model-qualifiers/">
            <rdf:Description rdf:about="#meta_G_b1851">
              <bqbiol:is>
                <rdf:Bag>
                  <rdf:li rdf:resource="https://identifiers.org/uniprot/P0ADF6"/>
                  <rdf:li rdf:resource="https://identifiers.org/asap/ABE-0006166"/>
                  <rdf:li rdf:resource="https://identifiers.org/ecogene/EG10257"/>
                  <rdf:li rdf:resource="https://identifiers.org/ncbigene/946362"/>
                  <rdf:li rdf:resource="https://identifiers.org/ncbigi/gi:16129804"/>
                </rdf:Bag>
              </bqbiol:is>
            </rdf:Description>
          </rdf:RDF>
        </annotation>
      </fbc:geneProduct>
      <fbc:geneProduct metaid="meta_G_b1054" fbc:id="G_b1054" fbc:name="G_b1054" fbc:label="G_b1054">
        <annotation>
          <rdf:RDF xmlns:rdf="http://www.w3.org/1999/02/22-rdf-syntax-ns#" xmlns:dcterms="http://purl.org/dc/terms/" xmlns:vCard="http://www.w3.org/2001/vcard-rdf/3.0#" xmlns:vCard4="http://www.w3.org/2006/vcard/ns#" xmlns:bqbiol="http://biomodels.net/biology-qualifiers/" xmlns:bqmodel="http://biomodels.net/model-qualifiers/">
            <rdf:Description rdf:about="#meta_G_b1054">
              <bqbiol:is>
                <rdf:Bag>
                  <rdf:li rdf:resource="https://identifiers.org/uniprot/P0ACV0"/>
                  <rdf:li rdf:resource="https://identifiers.org/asap/ABE-0003574"/>
                  <rdf:li rdf:resource="https://identifiers.org/ecogene/EG10464"/>
                  <rdf:li rdf:resource="https://identifiers.org/ncbigene/946216"/>
                  <rdf:li rdf:resource="https://identifiers.org/ncbigi/gi:16129017"/>
                </rdf:Bag>
              </bqbiol:is>
            </rdf:Description>
          </rdf:RDF>
        </annotation>
      </fbc:geneProduct>
      <fbc:geneProduct metaid="meta_G_b1855" fbc:id="G_b1855" fbc:name="G_b1855" fbc:label="G_b1855">
        <annotation>
          <rdf:RDF xmlns:rdf="http://www.w3.org/1999/02/22-rdf-syntax-ns#" xmlns:dcterms="http://purl.org/dc/terms/" xmlns:vCard="http://www.w3.org/2001/vcard-rdf/3.0#" xmlns:vCard4="http://www.w3.org/2006/vcard/ns#" xmlns:bqbiol="http://biomodels.net/biology-qualifiers/" xmlns:bqmodel="http://biomodels.net/model-qualifiers/">
            <rdf:Description rdf:about="#meta_G_b1855">
              <bqbiol:is>
                <rdf:Bag>
                  <rdf:li rdf:resource="https://identifiers.org/uniprot/P24205"/>
                  <rdf:li rdf:resource="https://identifiers.org/asap/ABE-0006185"/>
                  <rdf:li rdf:resource="https://identifiers.org/ecogene/EG10614"/>
                  <rdf:li rdf:resource="https://identifiers.org/ncbigene/945143"/>
                  <rdf:li rdf:resource="https://identifiers.org/ncbigi/gi:16129808"/>
                </rdf:Bag>
              </bqbiol:is>
            </rdf:Description>
          </rdf:RDF>
        </annotation>
      </fbc:geneProduct>
      <fbc:geneProduct metaid="meta_G_b2378" fbc:id="G_b2378" fbc:name="G_b2378" fbc:label="G_b2378">
        <annotation>
          <rdf:RDF xmlns:rdf="http://www.w3.org/1999/02/22-rdf-syntax-ns#" xmlns:dcterms="http://purl.org/dc/terms/" xmlns:vCard="http://www.w3.org/2001/vcard-rdf/3.0#" xmlns:vCard4="http://www.w3.org/2006/vcard/ns#" xmlns:bqbiol="http://biomodels.net/biology-qualifiers/" xmlns:bqmodel="http://biomodels.net/model-qualifiers/">
            <rdf:Description rdf:about="#meta_G_b2378">
              <bqbiol:is>
                <rdf:Bag>
                  <rdf:li rdf:resource="https://identifiers.org/uniprot/P0ACV2"/>
                  <rdf:li rdf:resource="https://identifiers.org/asap/ABE-0007848"/>
                  <rdf:li rdf:resource="https://identifiers.org/ecogene/EG12901"/>
                  <rdf:li rdf:resource="https://identifiers.org/ncbigene/946847"/>
                  <rdf:li rdf:resource="https://identifiers.org/ncbigi/gi:90111426"/>
                </rdf:Bag>
              </bqbiol:is>
            </rdf:Description>
          </rdf:RDF>
        </annotation>
      </fbc:geneProduct>
      <fbc:geneProduct metaid="meta_G_b2779" fbc:id="G_b2779" fbc:name="G_b2779" fbc:label="G_b2779">
        <annotation>
          <rdf:RDF xmlns:rdf="http://www.w3.org/1999/02/22-rdf-syntax-ns#" xmlns:dcterms="http://purl.org/dc/terms/" xmlns:vCard="http://www.w3.org/2001/vcard-rdf/3.0#" xmlns:vCard4="http://www.w3.org/2006/vcard/ns#" xmlns:bqbiol="http://biomodels.net/biology-qualifiers/" xmlns:bqmodel="http://biomodels.net/model-qualifiers/">
            <rdf:Description rdf:about="#meta_G_b2779">
              <bqbiol:is>
                <rdf:Bag>
                  <rdf:li rdf:resource="https://identifiers.org/uniprot/P0A6P9"/>
                  <rdf:li rdf:resource="https://identifiers.org/asap/ABE-0009110"/>
                  <rdf:li rdf:resource="https://identifiers.org/ecogene/EG10258"/>
                  <rdf:li rdf:resource="https://identifiers.org/ncbigene/945032"/>
                  <rdf:li rdf:resource="https://identifiers.org/ncbigi/gi:16130686"/>
                </rdf:Bag>
              </bqbiol:is>
            </rdf:Description>
          </rdf:RDF>
        </annotation>
      </fbc:geneProduct>
      <fbc:geneProduct metaid="meta_G_b0583" fbc:id="G_b0583" fbc:name="G_b0583" fbc:label="G_b0583">
        <annotation>
          <rdf:RDF xmlns:rdf="http://www.w3.org/1999/02/22-rdf-syntax-ns#" xmlns:dcterms="http://purl.org/dc/terms/" xmlns:vCard="http://www.w3.org/2001/vcard-rdf/3.0#" xmlns:vCard4="http://www.w3.org/2006/vcard/ns#" xmlns:bqbiol="http://biomodels.net/biology-qualifiers/" xmlns:bqmodel="http://biomodels.net/model-qualifiers/">
            <rdf:Description rdf:about="#meta_G_b0583">
              <bqbiol:is>
                <rdf:Bag>
                  <rdf:li rdf:resource="https://identifiers.org/uniprot/P19925"/>
                  <rdf:li rdf:resource="https://identifiers.org/asap/ABE-0002009"/>
                  <rdf:li rdf:resource="https://identifiers.org/ecogene/EG10262"/>
                  <rdf:li rdf:resource="https://identifiers.org/ncbigene/945194"/>
                  <rdf:li rdf:resource="https://identifiers.org/ncbigi/gi:345452717"/>
                </rdf:Bag>
              </bqbiol:is>
            </rdf:Description>
          </rdf:RDF>
        </annotation>
      </fbc:geneProduct>
      <fbc:geneProduct metaid="meta_G_b0585" fbc:id="G_b0585" fbc:name="G_b0585" fbc:label="G_b0585">
        <annotation>
          <rdf:RDF xmlns:rdf="http://www.w3.org/1999/02/22-rdf-syntax-ns#" xmlns:dcterms="http://purl.org/dc/terms/" xmlns:vCard="http://www.w3.org/2001/vcard-rdf/3.0#" xmlns:vCard4="http://www.w3.org/2006/vcard/ns#" xmlns:bqbiol="http://biomodels.net/biology-qualifiers/" xmlns:bqmodel="http://biomodels.net/model-qualifiers/">
            <rdf:Description rdf:about="#meta_G_b0585">
              <bqbiol:is>
                <rdf:Bag>
                  <rdf:li rdf:resource="https://identifiers.org/uniprot/P13039"/>
                  <rdf:li rdf:resource="https://identifiers.org/asap/ABE-0002019"/>
                  <rdf:li rdf:resource="https://identifiers.org/ecogene/EG10299"/>
                  <rdf:li rdf:resource="https://identifiers.org/ncbigene/945181"/>
                  <rdf:li rdf:resource="https://identifiers.org/ncbigi/gi:635341462"/>
                </rdf:Bag>
              </bqbiol:is>
            </rdf:Description>
          </rdf:RDF>
        </annotation>
      </fbc:geneProduct>
      <fbc:geneProduct metaid="meta_G_b2441" fbc:id="G_b2441" fbc:name="G_b2441" fbc:label="G_b2441">
        <annotation>
          <rdf:RDF xmlns:rdf="http://www.w3.org/1999/02/22-rdf-syntax-ns#" xmlns:dcterms="http://purl.org/dc/terms/" xmlns:vCard="http://www.w3.org/2001/vcard-rdf/3.0#" xmlns:vCard4="http://www.w3.org/2006/vcard/ns#" xmlns:bqbiol="http://biomodels.net/biology-qualifiers/" xmlns:bqmodel="http://biomodels.net/model-qualifiers/">
            <rdf:Description rdf:about="#meta_G_b2441">
              <bqbiol:is>
                <rdf:Bag>
                  <rdf:li rdf:resource="https://identifiers.org/uniprot/P0AEJ6"/>
                  <rdf:li rdf:resource="https://identifiers.org/asap/ABE-0008046"/>
                  <rdf:li rdf:resource="https://identifiers.org/ecogene/EG50006"/>
                  <rdf:li rdf:resource="https://identifiers.org/ncbigene/946924"/>
                  <rdf:li rdf:resource="https://identifiers.org/ncbigi/gi:90111437"/>
                </rdf:Bag>
              </bqbiol:is>
            </rdf:Description>
          </rdf:RDF>
        </annotation>
      </fbc:geneProduct>
      <fbc:geneProduct metaid="meta_G_b2440" fbc:id="G_b2440" fbc:name="G_b2440" fbc:label="G_b2440">
        <annotation>
          <rdf:RDF xmlns:rdf="http://www.w3.org/1999/02/22-rdf-syntax-ns#" xmlns:dcterms="http://purl.org/dc/terms/" xmlns:vCard="http://www.w3.org/2001/vcard-rdf/3.0#" xmlns:vCard4="http://www.w3.org/2006/vcard/ns#" xmlns:bqbiol="http://biomodels.net/biology-qualifiers/" xmlns:bqmodel="http://biomodels.net/model-qualifiers/">
            <rdf:Description rdf:about="#meta_G_b2440">
              <bqbiol:is>
                <rdf:Bag>
                  <rdf:li rdf:resource="https://identifiers.org/uniprot/P19636"/>
                  <rdf:li rdf:resource="https://identifiers.org/asap/ABE-0008043"/>
                  <rdf:li rdf:resource="https://identifiers.org/ecogene/EG50007"/>
                  <rdf:li rdf:resource="https://identifiers.org/ncbigene/946925"/>
                  <rdf:li rdf:resource="https://identifiers.org/ncbigi/gi:16130365"/>
                </rdf:Bag>
              </bqbiol:is>
            </rdf:Description>
          </rdf:RDF>
        </annotation>
      </fbc:geneProduct>
      <fbc:geneProduct metaid="meta_G_b3946" fbc:id="G_b3946" fbc:name="G_b3946" fbc:label="G_b3946">
        <annotation>
          <rdf:RDF xmlns:rdf="http://www.w3.org/1999/02/22-rdf-syntax-ns#" xmlns:dcterms="http://purl.org/dc/terms/" xmlns:vCard="http://www.w3.org/2001/vcard-rdf/3.0#" xmlns:vCard4="http://www.w3.org/2006/vcard/ns#" xmlns:bqbiol="http://biomodels.net/biology-qualifiers/" xmlns:bqmodel="http://biomodels.net/model-qualifiers/">
            <rdf:Description rdf:about="#meta_G_b3946">
              <bqbiol:is>
                <rdf:Bag>
                  <rdf:li rdf:resource="https://identifiers.org/uniprot/P32669"/>
                  <rdf:li rdf:resource="https://identifiers.org/asap/ABE-0012915"/>
                  <rdf:li rdf:resource="https://identifiers.org/ecogene/EG11905"/>
                  <rdf:li rdf:resource="https://identifiers.org/ncbigene/948439"/>
                  <rdf:li rdf:resource="https://identifiers.org/ncbigi/gi:16131784"/>
                </rdf:Bag>
              </bqbiol:is>
            </rdf:Description>
          </rdf:RDF>
        </annotation>
      </fbc:geneProduct>
      <fbc:geneProduct metaid="meta_G_b0825" fbc:id="G_b0825" fbc:name="G_b0825" fbc:label="G_b0825">
        <annotation>
          <rdf:RDF xmlns:rdf="http://www.w3.org/1999/02/22-rdf-syntax-ns#" xmlns:dcterms="http://purl.org/dc/terms/" xmlns:vCard="http://www.w3.org/2001/vcard-rdf/3.0#" xmlns:vCard4="http://www.w3.org/2006/vcard/ns#" xmlns:bqbiol="http://biomodels.net/biology-qualifiers/" xmlns:bqmodel="http://biomodels.net/model-qualifiers/">
            <rdf:Description rdf:about="#meta_G_b0825">
              <bqbiol:is>
                <rdf:Bag>
                  <rdf:li rdf:resource="https://identifiers.org/uniprot/P78055"/>
                  <rdf:li rdf:resource="https://identifiers.org/asap/ABE-0002818"/>
                  <rdf:li rdf:resource="https://identifiers.org/ecogene/EG13471"/>
                  <rdf:li rdf:resource="https://identifiers.org/ncbigene/945449"/>
                  <rdf:li rdf:resource="https://identifiers.org/ncbigi/gi:90111174"/>
                </rdf:Bag>
              </bqbiol:is>
            </rdf:Description>
          </rdf:RDF>
        </annotation>
      </fbc:geneProduct>
      <fbc:geneProduct metaid="meta_G_b0822" fbc:id="G_b0822" fbc:name="G_b0822" fbc:label="G_b0822">
        <annotation>
          <rdf:RDF xmlns:rdf="http://www.w3.org/1999/02/22-rdf-syntax-ns#" xmlns:dcterms="http://purl.org/dc/terms/" xmlns:vCard="http://www.w3.org/2001/vcard-rdf/3.0#" xmlns:vCard4="http://www.w3.org/2006/vcard/ns#" xmlns:bqbiol="http://biomodels.net/biology-qualifiers/" xmlns:bqmodel="http://biomodels.net/model-qualifiers/">
            <rdf:Description rdf:about="#meta_G_b0822">
              <bqbiol:is>
                <rdf:Bag>
                  <rdf:li rdf:resource="https://identifiers.org/uniprot/P75792"/>
                  <rdf:li rdf:resource="https://identifiers.org/asap/ABE-0002807"/>
                  <rdf:li rdf:resource="https://identifiers.org/ecogene/EG13327"/>
                  <rdf:li rdf:resource="https://identifiers.org/ncbigene/945432"/>
                  <rdf:li rdf:resource="https://identifiers.org/ncbigi/gi:16128790"/>
                </rdf:Bag>
              </bqbiol:is>
            </rdf:Description>
          </rdf:RDF>
        </annotation>
      </fbc:geneProduct>
      <fbc:geneProduct metaid="meta_G_b3666" fbc:id="G_b3666" fbc:name="G_b3666" fbc:label="G_b3666">
        <annotation>
          <rdf:RDF xmlns:rdf="http://www.w3.org/1999/02/22-rdf-syntax-ns#" xmlns:dcterms="http://purl.org/dc/terms/" xmlns:vCard="http://www.w3.org/2001/vcard-rdf/3.0#" xmlns:vCard4="http://www.w3.org/2006/vcard/ns#" xmlns:bqbiol="http://biomodels.net/biology-qualifiers/" xmlns:bqmodel="http://biomodels.net/model-qualifiers/">
            <rdf:Description rdf:about="#meta_G_b3666">
              <bqbiol:is>
                <rdf:Bag>
                  <rdf:li rdf:resource="https://identifiers.org/uniprot/P0AGC0"/>
                  <rdf:li rdf:resource="https://identifiers.org/asap/ABE-0011981"/>
                  <rdf:li rdf:resource="https://identifiers.org/ecogene/EG11054"/>
                  <rdf:li rdf:resource="https://identifiers.org/ncbigene/948201"/>
                  <rdf:li rdf:resource="https://identifiers.org/ncbigi/gi:16131536"/>
                </rdf:Bag>
              </bqbiol:is>
            </rdf:Description>
          </rdf:RDF>
        </annotation>
      </fbc:geneProduct>
      <fbc:geneProduct metaid="meta_G_b0404" fbc:id="G_b0404" fbc:name="G_b0404" fbc:label="G_b0404">
        <annotation>
          <rdf:RDF xmlns:rdf="http://www.w3.org/1999/02/22-rdf-syntax-ns#" xmlns:dcterms="http://purl.org/dc/terms/" xmlns:vCard="http://www.w3.org/2001/vcard-rdf/3.0#" xmlns:vCard4="http://www.w3.org/2006/vcard/ns#" xmlns:bqbiol="http://biomodels.net/biology-qualifiers/" xmlns:bqmodel="http://biomodels.net/model-qualifiers/">
            <rdf:Description rdf:about="#meta_G_b0404">
              <bqbiol:is>
                <rdf:Bag>
                  <rdf:li rdf:resource="https://identifiers.org/uniprot/P21515"/>
                  <rdf:li rdf:resource="https://identifiers.org/asap/ABE-0001404"/>
                  <rdf:li rdf:resource="https://identifiers.org/ecogene/EG11095"/>
                  <rdf:li rdf:resource="https://identifiers.org/ncbigene/949132"/>
                  <rdf:li rdf:resource="https://identifiers.org/ncbigi/gi:16128389"/>
                </rdf:Bag>
              </bqbiol:is>
            </rdf:Description>
          </rdf:RDF>
        </annotation>
      </fbc:geneProduct>
      <fbc:geneProduct metaid="meta_G_b0452" fbc:id="G_b0452" fbc:name="G_b0452" fbc:label="G_b0452">
        <annotation>
          <rdf:RDF xmlns:rdf="http://www.w3.org/1999/02/22-rdf-syntax-ns#" xmlns:dcterms="http://purl.org/dc/terms/" xmlns:vCard="http://www.w3.org/2001/vcard-rdf/3.0#" xmlns:vCard4="http://www.w3.org/2006/vcard/ns#" xmlns:bqbiol="http://biomodels.net/biology-qualifiers/" xmlns:bqmodel="http://biomodels.net/model-qualifiers/">
            <rdf:Description rdf:about="#meta_G_b0452">
              <bqbiol:is>
                <rdf:Bag>
                  <rdf:li rdf:resource="https://identifiers.org/uniprot/P0AGG2"/>
                  <rdf:li rdf:resource="https://identifiers.org/asap/ABE-0001566"/>
                  <rdf:li rdf:resource="https://identifiers.org/ecogene/EG10995"/>
                  <rdf:li rdf:resource="https://identifiers.org/ncbigene/945074"/>
                  <rdf:li rdf:resource="https://identifiers.org/ncbigi/gi:16128437"/>
                </rdf:Bag>
              </bqbiol:is>
            </rdf:Description>
          </rdf:RDF>
        </annotation>
      </fbc:geneProduct>
      <fbc:geneProduct metaid="meta_G_b1805" fbc:id="G_b1805" fbc:name="G_b1805" fbc:label="G_b1805">
        <annotation>
          <rdf:RDF xmlns:rdf="http://www.w3.org/1999/02/22-rdf-syntax-ns#" xmlns:dcterms="http://purl.org/dc/terms/" xmlns:vCard="http://www.w3.org/2001/vcard-rdf/3.0#" xmlns:vCard4="http://www.w3.org/2006/vcard/ns#" xmlns:bqbiol="http://biomodels.net/biology-qualifiers/" xmlns:bqmodel="http://biomodels.net/model-qualifiers/">
            <rdf:Description rdf:about="#meta_G_b1805">
              <bqbiol:is>
                <rdf:Bag>
                  <rdf:li rdf:resource="https://identifiers.org/uniprot/P69451"/>
                  <rdf:li rdf:resource="https://identifiers.org/asap/ABE-0006005"/>
                  <rdf:li rdf:resource="https://identifiers.org/ecogene/EG11530"/>
                  <rdf:li rdf:resource="https://identifiers.org/ncbigene/946327"/>
                  <rdf:li rdf:resource="https://identifiers.org/ncbigi/gi:16129759"/>
                </rdf:Bag>
              </bqbiol:is>
            </rdf:Description>
          </rdf:RDF>
        </annotation>
      </fbc:geneProduct>
      <fbc:geneProduct metaid="meta_G_b1701" fbc:id="G_b1701" fbc:name="G_b1701" fbc:label="G_b1701">
        <annotation>
          <rdf:RDF xmlns:rdf="http://www.w3.org/1999/02/22-rdf-syntax-ns#" xmlns:dcterms="http://purl.org/dc/terms/" xmlns:vCard="http://www.w3.org/2001/vcard-rdf/3.0#" xmlns:vCard4="http://www.w3.org/2006/vcard/ns#" xmlns:bqbiol="http://biomodels.net/biology-qualifiers/" xmlns:bqmodel="http://biomodels.net/model-qualifiers/">
            <rdf:Description rdf:about="#meta_G_b1701">
              <bqbiol:is>
                <rdf:Bag>
                  <rdf:li rdf:resource="https://identifiers.org/uniprot/P38135"/>
                  <rdf:li rdf:resource="https://identifiers.org/asap/ABE-0005676"/>
                  <rdf:li rdf:resource="https://identifiers.org/ecogene/EG12357"/>
                  <rdf:li rdf:resource="https://identifiers.org/ncbigene/946213"/>
                  <rdf:li rdf:resource="https://identifiers.org/ncbigi/gi:145698273"/>
                </rdf:Bag>
              </bqbiol:is>
            </rdf:Description>
          </rdf:RDF>
        </annotation>
      </fbc:geneProduct>
      <fbc:geneProduct metaid="meta_G_b3844" fbc:id="G_b3844" fbc:name="G_b3844" fbc:label="G_b3844">
        <annotation>
          <rdf:RDF xmlns:rdf="http://www.w3.org/1999/02/22-rdf-syntax-ns#" xmlns:dcterms="http://purl.org/dc/terms/" xmlns:vCard="http://www.w3.org/2001/vcard-rdf/3.0#" xmlns:vCard4="http://www.w3.org/2006/vcard/ns#" xmlns:bqbiol="http://biomodels.net/biology-qualifiers/" xmlns:bqmodel="http://biomodels.net/model-qualifiers/">
            <rdf:Description rdf:about="#meta_G_b3844">
              <bqbiol:is>
                <rdf:Bag>
                  <rdf:li rdf:resource="https://identifiers.org/uniprot/P0AEN1"/>
                  <rdf:li rdf:resource="https://identifiers.org/asap/ABE-0012559"/>
                  <rdf:li rdf:resource="https://identifiers.org/ecogene/EG10334"/>
                  <rdf:li rdf:resource="https://identifiers.org/ncbigene/948325"/>
                  <rdf:li rdf:resource="https://identifiers.org/ncbigi/gi:16131690"/>
                </rdf:Bag>
              </bqbiol:is>
            </rdf:Description>
          </rdf:RDF>
        </annotation>
      </fbc:geneProduct>
      <fbc:geneProduct metaid="meta_G_b2764" fbc:id="G_b2764" fbc:name="G_b2764" fbc:label="G_b2764">
        <annotation>
          <rdf:RDF xmlns:rdf="http://www.w3.org/1999/02/22-rdf-syntax-ns#" xmlns:dcterms="http://purl.org/dc/terms/" xmlns:vCard="http://www.w3.org/2001/vcard-rdf/3.0#" xmlns:vCard4="http://www.w3.org/2006/vcard/ns#" xmlns:bqbiol="http://biomodels.net/biology-qualifiers/" xmlns:bqmodel="http://biomodels.net/model-qualifiers/">
            <rdf:Description rdf:about="#meta_G_b2764">
              <bqbiol:is>
                <rdf:Bag>
                  <rdf:li rdf:resource="https://identifiers.org/uniprot/P38038"/>
                  <rdf:li rdf:resource="https://identifiers.org/asap/ABE-0009063"/>
                  <rdf:li rdf:resource="https://identifiers.org/ecogene/EG10191"/>
                  <rdf:li rdf:resource="https://identifiers.org/ncbigene/947239"/>
                  <rdf:li rdf:resource="https://identifiers.org/ncbigi/gi:16130671"/>
                </rdf:Bag>
              </bqbiol:is>
            </rdf:Description>
          </rdf:RDF>
        </annotation>
      </fbc:geneProduct>
      <fbc:geneProduct metaid="meta_G_b2763" fbc:id="G_b2763" fbc:name="G_b2763" fbc:label="G_b2763">
        <annotation>
          <rdf:RDF xmlns:rdf="http://www.w3.org/1999/02/22-rdf-syntax-ns#" xmlns:dcterms="http://purl.org/dc/terms/" xmlns:vCard="http://www.w3.org/2001/vcard-rdf/3.0#" xmlns:vCard4="http://www.w3.org/2006/vcard/ns#" xmlns:bqbiol="http://biomodels.net/biology-qualifiers/" xmlns:bqmodel="http://biomodels.net/model-qualifiers/">
            <rdf:Description rdf:about="#meta_G_b2763">
              <bqbiol:is>
                <rdf:Bag>
                  <rdf:li rdf:resource="https://identifiers.org/uniprot/P17846"/>
                  <rdf:li rdf:resource="https://identifiers.org/asap/ABE-0009061"/>
                  <rdf:li rdf:resource="https://identifiers.org/ecogene/EG10190"/>
                  <rdf:li rdf:resource="https://identifiers.org/ncbigene/947231"/>
                  <rdf:li rdf:resource="https://identifiers.org/ncbigi/gi:16130670"/>
                </rdf:Bag>
              </bqbiol:is>
            </rdf:Description>
          </rdf:RDF>
        </annotation>
      </fbc:geneProduct>
      <fbc:geneProduct metaid="meta_G_b2925" fbc:id="G_b2925" fbc:name="G_b2925" fbc:label="G_b2925">
        <annotation>
          <rdf:RDF xmlns:rdf="http://www.w3.org/1999/02/22-rdf-syntax-ns#" xmlns:dcterms="http://purl.org/dc/terms/" xmlns:vCard="http://www.w3.org/2001/vcard-rdf/3.0#" xmlns:vCard4="http://www.w3.org/2006/vcard/ns#" xmlns:bqbiol="http://biomodels.net/biology-qualifiers/" xmlns:bqmodel="http://biomodels.net/model-qualifiers/">
            <rdf:Description rdf:about="#meta_G_b2925">
              <bqbiol:is>
                <rdf:Bag>
                  <rdf:li rdf:resource="https://identifiers.org/uniprot/P0AB71"/>
                  <rdf:li rdf:resource="https://identifiers.org/asap/ABE-0009600"/>
                  <rdf:li rdf:resource="https://identifiers.org/ecogene/EG10282"/>
                  <rdf:li rdf:resource="https://identifiers.org/ncbigene/947415"/>
                  <rdf:li rdf:resource="https://identifiers.org/ncbigi/gi:16130826"/>
                </rdf:Bag>
              </bqbiol:is>
            </rdf:Description>
          </rdf:RDF>
        </annotation>
      </fbc:geneProduct>
      <fbc:geneProduct metaid="meta_G_b1773" fbc:id="G_b1773" fbc:name="G_b1773" fbc:label="G_b1773">
        <annotation>
          <rdf:RDF xmlns:rdf="http://www.w3.org/1999/02/22-rdf-syntax-ns#" xmlns:dcterms="http://purl.org/dc/terms/" xmlns:vCard="http://www.w3.org/2001/vcard-rdf/3.0#" xmlns:vCard4="http://www.w3.org/2006/vcard/ns#" xmlns:bqbiol="http://biomodels.net/biology-qualifiers/" xmlns:bqmodel="http://biomodels.net/model-qualifiers/">
            <rdf:Description rdf:about="#meta_G_b1773">
              <bqbiol:is>
                <rdf:Bag>
                  <rdf:li rdf:resource="https://identifiers.org/uniprot/P77704"/>
                  <rdf:li rdf:resource="https://identifiers.org/asap/ABE-0005906"/>
                  <rdf:li rdf:resource="https://identifiers.org/ecogene/EG13485"/>
                  <rdf:li rdf:resource="https://identifiers.org/ncbigene/946291"/>
                  <rdf:li rdf:resource="https://identifiers.org/ncbigi/gi:16129727"/>
                </rdf:Bag>
              </bqbiol:is>
            </rdf:Description>
          </rdf:RDF>
        </annotation>
      </fbc:geneProduct>
      <fbc:geneProduct metaid="meta_G_b2097" fbc:id="G_b2097" fbc:name="G_b2097" fbc:label="G_b2097">
        <annotation>
          <rdf:RDF xmlns:rdf="http://www.w3.org/1999/02/22-rdf-syntax-ns#" xmlns:dcterms="http://purl.org/dc/terms/" xmlns:vCard="http://www.w3.org/2001/vcard-rdf/3.0#" xmlns:vCard4="http://www.w3.org/2006/vcard/ns#" xmlns:bqbiol="http://biomodels.net/biology-qualifiers/" xmlns:bqmodel="http://biomodels.net/model-qualifiers/">
            <rdf:Description rdf:about="#meta_G_b2097">
              <bqbiol:is>
                <rdf:Bag>
                  <rdf:li rdf:resource="https://identifiers.org/uniprot/P0A991"/>
                  <rdf:li rdf:resource="https://identifiers.org/asap/ABE-0006941"/>
                  <rdf:li rdf:resource="https://identifiers.org/ecogene/EG14062"/>
                  <rdf:li rdf:resource="https://identifiers.org/ncbigene/946632"/>
                  <rdf:li rdf:resource="https://identifiers.org/ncbigi/gi:90111385"/>
                </rdf:Bag>
              </bqbiol:is>
            </rdf:Description>
          </rdf:RDF>
        </annotation>
      </fbc:geneProduct>
      <fbc:geneProduct metaid="meta_G_b3925" fbc:id="G_b3925" fbc:name="G_b3925" fbc:label="G_b3925">
        <annotation>
          <rdf:RDF xmlns:rdf="http://www.w3.org/1999/02/22-rdf-syntax-ns#" xmlns:dcterms="http://purl.org/dc/terms/" xmlns:vCard="http://www.w3.org/2001/vcard-rdf/3.0#" xmlns:vCard4="http://www.w3.org/2006/vcard/ns#" xmlns:bqbiol="http://biomodels.net/biology-qualifiers/" xmlns:bqmodel="http://biomodels.net/model-qualifiers/">
            <rdf:Description rdf:about="#meta_G_b3925">
              <bqbiol:is>
                <rdf:Bag>
                  <rdf:li rdf:resource="https://identifiers.org/uniprot/P0A9C9"/>
                  <rdf:li rdf:resource="https://identifiers.org/asap/ABE-0012821"/>
                  <rdf:li rdf:resource="https://identifiers.org/ecogene/EG11517"/>
                  <rdf:li rdf:resource="https://identifiers.org/ncbigene/948424"/>
                  <rdf:li rdf:resource="https://identifiers.org/ncbigi/gi:16131763"/>
                </rdf:Bag>
              </bqbiol:is>
            </rdf:Description>
          </rdf:RDF>
        </annotation>
      </fbc:geneProduct>
      <fbc:geneProduct metaid="meta_G_b2930" fbc:id="G_b2930" fbc:name="G_b2930" fbc:label="G_b2930">
        <annotation>
          <rdf:RDF xmlns:rdf="http://www.w3.org/1999/02/22-rdf-syntax-ns#" xmlns:dcterms="http://purl.org/dc/terms/" xmlns:vCard="http://www.w3.org/2001/vcard-rdf/3.0#" xmlns:vCard4="http://www.w3.org/2006/vcard/ns#" xmlns:bqbiol="http://biomodels.net/biology-qualifiers/" xmlns:bqmodel="http://biomodels.net/model-qualifiers/">
            <rdf:Description rdf:about="#meta_G_b2930">
              <bqbiol:is>
                <rdf:Bag>
                  <rdf:li rdf:resource="https://identifiers.org/uniprot/P21437"/>
                  <rdf:li rdf:resource="https://identifiers.org/asap/ABE-0009615"/>
                  <rdf:li rdf:resource="https://identifiers.org/ecogene/EG11245"/>
                  <rdf:li rdf:resource="https://identifiers.org/ncbigene/947410"/>
                  <rdf:li rdf:resource="https://identifiers.org/ncbigi/gi:16130831"/>
                </rdf:Bag>
              </bqbiol:is>
            </rdf:Description>
          </rdf:RDF>
        </annotation>
      </fbc:geneProduct>
      <fbc:geneProduct metaid="meta_G_b4232" fbc:id="G_b4232" fbc:name="G_b4232" fbc:label="G_b4232">
        <annotation>
          <rdf:RDF xmlns:rdf="http://www.w3.org/1999/02/22-rdf-syntax-ns#" xmlns:dcterms="http://purl.org/dc/terms/" xmlns:vCard="http://www.w3.org/2001/vcard-rdf/3.0#" xmlns:vCard4="http://www.w3.org/2006/vcard/ns#" xmlns:bqbiol="http://biomodels.net/biology-qualifiers/" xmlns:bqmodel="http://biomodels.net/model-qualifiers/">
            <rdf:Description rdf:about="#meta_G_b4232">
              <bqbiol:is>
                <rdf:Bag>
                  <rdf:li rdf:resource="https://identifiers.org/uniprot/P0A993"/>
                  <rdf:li rdf:resource="https://identifiers.org/asap/ABE-0013842"/>
                  <rdf:li rdf:resource="https://identifiers.org/ecogene/EG10283"/>
                  <rdf:li rdf:resource="https://identifiers.org/ncbigene/948753"/>
                  <rdf:li rdf:resource="https://identifiers.org/ncbigi/gi:16132054"/>
                </rdf:Bag>
              </bqbiol:is>
            </rdf:Description>
          </rdf:RDF>
        </annotation>
      </fbc:geneProduct>
      <fbc:geneProduct metaid="meta_G_b2802" fbc:id="G_b2802" fbc:name="G_b2802" fbc:label="G_b2802">
        <annotation>
          <rdf:RDF xmlns:rdf="http://www.w3.org/1999/02/22-rdf-syntax-ns#" xmlns:dcterms="http://purl.org/dc/terms/" xmlns:vCard="http://www.w3.org/2001/vcard-rdf/3.0#" xmlns:vCard4="http://www.w3.org/2006/vcard/ns#" xmlns:bqbiol="http://biomodels.net/biology-qualifiers/" xmlns:bqmodel="http://biomodels.net/model-qualifiers/">
            <rdf:Description rdf:about="#meta_G_b2802">
              <bqbiol:is>
                <rdf:Bag>
                  <rdf:li rdf:resource="https://identifiers.org/uniprot/P69922"/>
                  <rdf:li rdf:resource="https://identifiers.org/asap/ABE-0009189"/>
                  <rdf:li rdf:resource="https://identifiers.org/ecogene/EG10349"/>
                  <rdf:li rdf:resource="https://identifiers.org/ncbigene/946195"/>
                  <rdf:li rdf:resource="https://identifiers.org/ncbigi/gi:16130709"/>
                </rdf:Bag>
              </bqbiol:is>
            </rdf:Description>
          </rdf:RDF>
        </annotation>
      </fbc:geneProduct>
      <fbc:geneProduct metaid="meta_G_b2803" fbc:id="G_b2803" fbc:name="G_b2803" fbc:label="G_b2803">
        <annotation>
          <rdf:RDF xmlns:rdf="http://www.w3.org/1999/02/22-rdf-syntax-ns#" xmlns:dcterms="http://purl.org/dc/terms/" xmlns:vCard="http://www.w3.org/2001/vcard-rdf/3.0#" xmlns:vCard4="http://www.w3.org/2006/vcard/ns#" xmlns:bqbiol="http://biomodels.net/biology-qualifiers/" xmlns:bqmodel="http://biomodels.net/model-qualifiers/">
            <rdf:Description rdf:about="#meta_G_b2803">
              <bqbiol:is>
                <rdf:Bag>
                  <rdf:li rdf:resource="https://identifiers.org/uniprot/P11553"/>
                  <rdf:li rdf:resource="https://identifiers.org/asap/ABE-0009191"/>
                  <rdf:li rdf:resource="https://identifiers.org/ecogene/EG10350"/>
                  <rdf:li rdf:resource="https://identifiers.org/ncbigene/946022"/>
                  <rdf:li rdf:resource="https://identifiers.org/ncbigi/gi:674842733"/>
                </rdf:Bag>
              </bqbiol:is>
            </rdf:Description>
          </rdf:RDF>
        </annotation>
      </fbc:geneProduct>
      <fbc:geneProduct metaid="meta_G_b2738" fbc:id="G_b2738" fbc:name="G_b2738" fbc:label="G_b2738">
        <annotation>
          <rdf:RDF xmlns:rdf="http://www.w3.org/1999/02/22-rdf-syntax-ns#" xmlns:dcterms="http://purl.org/dc/terms/" xmlns:vCard="http://www.w3.org/2001/vcard-rdf/3.0#" xmlns:vCard4="http://www.w3.org/2006/vcard/ns#" xmlns:bqbiol="http://biomodels.net/biology-qualifiers/" xmlns:bqmodel="http://biomodels.net/model-qualifiers/">
            <rdf:Description rdf:about="#meta_G_b2738">
              <bqbiol:is>
                <rdf:Bag>
                  <rdf:li rdf:resource="https://identifiers.org/uniprot/Q46890"/>
                  <rdf:li rdf:resource="https://identifiers.org/asap/ABE-0008994"/>
                  <rdf:li rdf:resource="https://identifiers.org/ecogene/EG13106"/>
                  <rdf:li rdf:resource="https://identifiers.org/ncbigene/947197"/>
                  <rdf:li rdf:resource="https://identifiers.org/ncbigi/gi:16130645"/>
                </rdf:Bag>
              </bqbiol:is>
            </rdf:Description>
          </rdf:RDF>
        </annotation>
      </fbc:geneProduct>
      <fbc:geneProduct metaid="meta_G_b2800" fbc:id="G_b2800" fbc:name="G_b2800" fbc:label="G_b2800">
        <annotation>
          <rdf:RDF xmlns:rdf="http://www.w3.org/1999/02/22-rdf-syntax-ns#" xmlns:dcterms="http://purl.org/dc/terms/" xmlns:vCard="http://www.w3.org/2001/vcard-rdf/3.0#" xmlns:vCard4="http://www.w3.org/2006/vcard/ns#" xmlns:bqbiol="http://biomodels.net/biology-qualifiers/" xmlns:bqmodel="http://biomodels.net/model-qualifiers/">
            <rdf:Description rdf:about="#meta_G_b2800">
              <bqbiol:is>
                <rdf:Bag>
                  <rdf:li rdf:resource="https://identifiers.org/uniprot/P0AB87"/>
                  <rdf:li rdf:resource="https://identifiers.org/asap/ABE-0009179"/>
                  <rdf:li rdf:resource="https://identifiers.org/ecogene/EG10348"/>
                  <rdf:li rdf:resource="https://identifiers.org/ncbigene/947282"/>
                  <rdf:li rdf:resource="https://identifiers.org/ncbigi/gi:16130707"/>
                </rdf:Bag>
              </bqbiol:is>
            </rdf:Description>
          </rdf:RDF>
        </annotation>
      </fbc:geneProduct>
      <fbc:geneProduct metaid="meta_G_b0475" fbc:id="G_b0475" fbc:name="G_b0475" fbc:label="G_b0475">
        <annotation>
          <rdf:RDF xmlns:rdf="http://www.w3.org/1999/02/22-rdf-syntax-ns#" xmlns:dcterms="http://purl.org/dc/terms/" xmlns:vCard="http://www.w3.org/2001/vcard-rdf/3.0#" xmlns:vCard4="http://www.w3.org/2006/vcard/ns#" xmlns:bqbiol="http://biomodels.net/biology-qualifiers/" xmlns:bqmodel="http://biomodels.net/model-qualifiers/">
            <rdf:Description rdf:about="#meta_G_b0475">
              <bqbiol:is>
                <rdf:Bag>
                  <rdf:li rdf:resource="https://identifiers.org/uniprot/P23871"/>
                  <rdf:li rdf:resource="https://identifiers.org/asap/ABE-0001649"/>
                  <rdf:li rdf:resource="https://identifiers.org/ecogene/EG10431"/>
                  <rdf:li rdf:resource="https://identifiers.org/ncbigene/947532"/>
                  <rdf:li rdf:resource="https://identifiers.org/ncbigi/gi:16128459"/>
                </rdf:Bag>
              </bqbiol:is>
            </rdf:Description>
          </rdf:RDF>
        </annotation>
      </fbc:geneProduct>
      <fbc:geneProduct metaid="meta_G_b1476" fbc:id="G_b1476" fbc:name="G_b1476" fbc:label="G_b1476">
        <annotation>
          <rdf:RDF xmlns:rdf="http://www.w3.org/1999/02/22-rdf-syntax-ns#" xmlns:dcterms="http://purl.org/dc/terms/" xmlns:vCard="http://www.w3.org/2001/vcard-rdf/3.0#" xmlns:vCard4="http://www.w3.org/2006/vcard/ns#" xmlns:bqbiol="http://biomodels.net/biology-qualifiers/" xmlns:bqmodel="http://biomodels.net/model-qualifiers/">
            <rdf:Description rdf:about="#meta_G_b1476">
              <bqbiol:is>
                <rdf:Bag>
                  <rdf:li rdf:resource="https://identifiers.org/uniprot/P0AEK7"/>
                  <rdf:li rdf:resource="https://identifiers.org/asap/ABE-0004921"/>
                  <rdf:li rdf:resource="https://identifiers.org/ecogene/EG11229"/>
                  <rdf:li rdf:resource="https://identifiers.org/ncbigene/946038"/>
                  <rdf:li rdf:resource="https://identifiers.org/ncbigi/gi:16129435"/>
                </rdf:Bag>
              </bqbiol:is>
            </rdf:Description>
          </rdf:RDF>
        </annotation>
      </fbc:geneProduct>
      <fbc:geneProduct metaid="meta_G_b1474" fbc:id="G_b1474" fbc:name="G_b1474" fbc:label="G_b1474">
        <annotation>
          <rdf:RDF xmlns:rdf="http://www.w3.org/1999/02/22-rdf-syntax-ns#" xmlns:dcterms="http://purl.org/dc/terms/" xmlns:vCard="http://www.w3.org/2001/vcard-rdf/3.0#" xmlns:vCard4="http://www.w3.org/2006/vcard/ns#" xmlns:bqbiol="http://biomodels.net/biology-qualifiers/" xmlns:bqmodel="http://biomodels.net/model-qualifiers/">
            <rdf:Description rdf:about="#meta_G_b1474">
              <bqbiol:is>
                <rdf:Bag>
                  <rdf:li rdf:resource="https://identifiers.org/uniprot/P24183"/>
                  <rdf:li rdf:resource="https://identifiers.org/asap/ABE-0004917"/>
                  <rdf:li rdf:resource="https://identifiers.org/ecogene/EG11227"/>
                  <rdf:li rdf:resource="https://identifiers.org/ncbigene/946035"/>
                  <rdf:li rdf:resource="https://identifiers.org/ncbigi/gi:16129433"/>
                </rdf:Bag>
              </bqbiol:is>
            </rdf:Description>
          </rdf:RDF>
        </annotation>
      </fbc:geneProduct>
      <fbc:geneProduct metaid="meta_G_b1475" fbc:id="G_b1475" fbc:name="G_b1475" fbc:label="G_b1475">
        <annotation>
          <rdf:RDF xmlns:rdf="http://www.w3.org/1999/02/22-rdf-syntax-ns#" xmlns:dcterms="http://purl.org/dc/terms/" xmlns:vCard="http://www.w3.org/2001/vcard-rdf/3.0#" xmlns:vCard4="http://www.w3.org/2006/vcard/ns#" xmlns:bqbiol="http://biomodels.net/biology-qualifiers/" xmlns:bqmodel="http://biomodels.net/model-qualifiers/">
            <rdf:Description rdf:about="#meta_G_b1475">
              <bqbiol:is>
                <rdf:Bag>
                  <rdf:li rdf:resource="https://identifiers.org/uniprot/P0AAJ3"/>
                  <rdf:li rdf:resource="https://identifiers.org/asap/ABE-0004919"/>
                  <rdf:li rdf:resource="https://identifiers.org/ecogene/EG11228"/>
                  <rdf:li rdf:resource="https://identifiers.org/ncbigene/948794"/>
                  <rdf:li rdf:resource="https://identifiers.org/ncbigi/gi:16129434"/>
                </rdf:Bag>
              </bqbiol:is>
            </rdf:Description>
          </rdf:RDF>
        </annotation>
      </fbc:geneProduct>
      <fbc:geneProduct metaid="meta_G_b3892" fbc:id="G_b3892" fbc:name="G_b3892" fbc:label="G_b3892">
        <annotation>
          <rdf:RDF xmlns:rdf="http://www.w3.org/1999/02/22-rdf-syntax-ns#" xmlns:dcterms="http://purl.org/dc/terms/" xmlns:vCard="http://www.w3.org/2001/vcard-rdf/3.0#" xmlns:vCard4="http://www.w3.org/2006/vcard/ns#" xmlns:bqbiol="http://biomodels.net/biology-qualifiers/" xmlns:bqmodel="http://biomodels.net/model-qualifiers/">
            <rdf:Description rdf:about="#meta_G_b3892">
              <bqbiol:is>
                <rdf:Bag>
                  <rdf:li rdf:resource="https://identifiers.org/uniprot/P0AEL0"/>
                  <rdf:li rdf:resource="https://identifiers.org/asap/ABE-0012705"/>
                  <rdf:li rdf:resource="https://identifiers.org/ecogene/EG11856"/>
                  <rdf:li rdf:resource="https://identifiers.org/ncbigene/948383"/>
                  <rdf:li rdf:resource="https://identifiers.org/ncbigi/gi:16131732"/>
                </rdf:Bag>
              </bqbiol:is>
            </rdf:Description>
          </rdf:RDF>
        </annotation>
      </fbc:geneProduct>
      <fbc:geneProduct metaid="meta_G_b3893" fbc:id="G_b3893" fbc:name="G_b3893" fbc:label="G_b3893">
        <annotation>
          <rdf:RDF xmlns:rdf="http://www.w3.org/1999/02/22-rdf-syntax-ns#" xmlns:dcterms="http://purl.org/dc/terms/" xmlns:vCard="http://www.w3.org/2001/vcard-rdf/3.0#" xmlns:vCard4="http://www.w3.org/2006/vcard/ns#" xmlns:bqbiol="http://biomodels.net/biology-qualifiers/" xmlns:bqmodel="http://biomodels.net/model-qualifiers/">
            <rdf:Description rdf:about="#meta_G_b3893">
              <bqbiol:is>
                <rdf:Bag>
                  <rdf:li rdf:resource="https://identifiers.org/uniprot/P0AAJ5"/>
                  <rdf:li rdf:resource="https://identifiers.org/asap/ABE-0012708"/>
                  <rdf:li rdf:resource="https://identifiers.org/ecogene/EG11857"/>
                  <rdf:li rdf:resource="https://identifiers.org/ncbigene/948395"/>
                  <rdf:li rdf:resource="https://identifiers.org/ncbigi/gi:16131733"/>
                </rdf:Bag>
              </bqbiol:is>
            </rdf:Description>
          </rdf:RDF>
        </annotation>
      </fbc:geneProduct>
      <fbc:geneProduct metaid="meta_G_b3894" fbc:id="G_b3894" fbc:name="G_b3894" fbc:label="G_b3894">
        <annotation>
          <rdf:RDF xmlns:rdf="http://www.w3.org/1999/02/22-rdf-syntax-ns#" xmlns:dcterms="http://purl.org/dc/terms/" xmlns:vCard="http://www.w3.org/2001/vcard-rdf/3.0#" xmlns:vCard4="http://www.w3.org/2006/vcard/ns#" xmlns:bqbiol="http://biomodels.net/biology-qualifiers/" xmlns:bqmodel="http://biomodels.net/model-qualifiers/">
            <rdf:Description rdf:about="#meta_G_b3894">
              <bqbiol:is>
                <rdf:Bag>
                  <rdf:li rdf:resource="https://identifiers.org/uniprot/P32176"/>
                  <rdf:li rdf:resource="https://identifiers.org/asap/ABE-0012710"/>
                  <rdf:li rdf:resource="https://identifiers.org/ecogene/EG11858"/>
                  <rdf:li rdf:resource="https://identifiers.org/ncbigene/948394"/>
                  <rdf:li rdf:resource="https://identifiers.org/ncbigi/gi:16131734"/>
                </rdf:Bag>
              </bqbiol:is>
            </rdf:Description>
          </rdf:RDF>
        </annotation>
      </fbc:geneProduct>
      <fbc:geneProduct metaid="meta_G_b0935" fbc:id="G_b0935" fbc:name="G_b0935" fbc:label="G_b0935">
        <annotation>
          <rdf:RDF xmlns:rdf="http://www.w3.org/1999/02/22-rdf-syntax-ns#" xmlns:dcterms="http://purl.org/dc/terms/" xmlns:vCard="http://www.w3.org/2001/vcard-rdf/3.0#" xmlns:vCard4="http://www.w3.org/2006/vcard/ns#" xmlns:bqbiol="http://biomodels.net/biology-qualifiers/" xmlns:bqmodel="http://biomodels.net/model-qualifiers/">
            <rdf:Description rdf:about="#meta_G_b0935">
              <bqbiol:is>
                <rdf:Bag>
                  <rdf:li rdf:resource="https://identifiers.org/uniprot/P80645"/>
                  <rdf:li rdf:resource="https://identifiers.org/asap/ABE-0003178"/>
                  <rdf:li rdf:resource="https://identifiers.org/ecogene/EG13706"/>
                  <rdf:li rdf:resource="https://identifiers.org/ncbigene/945557"/>
                  <rdf:li rdf:resource="https://identifiers.org/ncbigi/gi:16128902"/>
                </rdf:Bag>
              </bqbiol:is>
            </rdf:Description>
          </rdf:RDF>
        </annotation>
      </fbc:geneProduct>
      <fbc:geneProduct metaid="meta_G_b3409" fbc:id="G_b3409" fbc:name="G_b3409" fbc:label="G_b3409">
        <annotation>
          <rdf:RDF xmlns:rdf="http://www.w3.org/1999/02/22-rdf-syntax-ns#" xmlns:dcterms="http://purl.org/dc/terms/" xmlns:vCard="http://www.w3.org/2001/vcard-rdf/3.0#" xmlns:vCard4="http://www.w3.org/2006/vcard/ns#" xmlns:bqbiol="http://biomodels.net/biology-qualifiers/" xmlns:bqmodel="http://biomodels.net/model-qualifiers/">
            <rdf:Description rdf:about="#meta_G_b3409">
              <bqbiol:is>
                <rdf:Bag>
                  <rdf:li rdf:resource="https://identifiers.org/uniprot/P33650"/>
                  <rdf:li rdf:resource="https://identifiers.org/asap/ABE-0011126"/>
                  <rdf:li rdf:resource="https://identifiers.org/ecogene/EG12102"/>
                  <rdf:li rdf:resource="https://identifiers.org/ncbigene/947919"/>
                  <rdf:li rdf:resource="https://identifiers.org/ncbigi/gi:16131285"/>
                </rdf:Bag>
              </bqbiol:is>
            </rdf:Description>
          </rdf:RDF>
        </annotation>
      </fbc:geneProduct>
      <fbc:geneProduct metaid="meta_G_b2392" fbc:id="G_b2392" fbc:name="G_b2392" fbc:label="G_b2392">
        <annotation>
          <rdf:RDF xmlns:rdf="http://www.w3.org/1999/02/22-rdf-syntax-ns#" xmlns:dcterms="http://purl.org/dc/terms/" xmlns:vCard="http://www.w3.org/2001/vcard-rdf/3.0#" xmlns:vCard4="http://www.w3.org/2006/vcard/ns#" xmlns:bqbiol="http://biomodels.net/biology-qualifiers/" xmlns:bqmodel="http://biomodels.net/model-qualifiers/">
            <rdf:Description rdf:about="#meta_G_b2392">
              <bqbiol:is>
                <rdf:Bag>
                  <rdf:li rdf:resource="https://identifiers.org/uniprot/P0A769"/>
                  <rdf:li rdf:resource="https://identifiers.org/asap/ABE-0007889"/>
                  <rdf:li rdf:resource="https://identifiers.org/ecogene/EG14157"/>
                  <rdf:li rdf:resource="https://identifiers.org/ncbigene/946899"/>
                  <rdf:li rdf:resource="https://identifiers.org/ncbigi/gi:16130324"/>
                </rdf:Bag>
              </bqbiol:is>
            </rdf:Description>
          </rdf:RDF>
        </annotation>
      </fbc:geneProduct>
      <fbc:geneProduct metaid="meta_G_b4290" fbc:id="G_b4290" fbc:name="G_b4290" fbc:label="G_b4290">
        <annotation>
          <rdf:RDF xmlns:rdf="http://www.w3.org/1999/02/22-rdf-syntax-ns#" xmlns:dcterms="http://purl.org/dc/terms/" xmlns:vCard="http://www.w3.org/2001/vcard-rdf/3.0#" xmlns:vCard4="http://www.w3.org/2006/vcard/ns#" xmlns:bqbiol="http://biomodels.net/biology-qualifiers/" xmlns:bqmodel="http://biomodels.net/model-qualifiers/">
            <rdf:Description rdf:about="#meta_G_b4290">
              <bqbiol:is>
                <rdf:Bag>
                  <rdf:li rdf:resource="https://identifiers.org/uniprot/P15028"/>
                  <rdf:li rdf:resource="https://identifiers.org/asap/ABE-0014065"/>
                  <rdf:li rdf:resource="https://identifiers.org/ecogene/EG10287"/>
                  <rdf:li rdf:resource="https://identifiers.org/ncbigene/946838"/>
                  <rdf:li rdf:resource="https://identifiers.org/ncbigi/gi:162135917"/>
                </rdf:Bag>
              </bqbiol:is>
            </rdf:Description>
          </rdf:RDF>
        </annotation>
      </fbc:geneProduct>
      <fbc:geneProduct metaid="meta_G_b4288" fbc:id="G_b4288" fbc:name="G_b4288" fbc:label="G_b4288">
        <annotation>
          <rdf:RDF xmlns:rdf="http://www.w3.org/1999/02/22-rdf-syntax-ns#" xmlns:dcterms="http://purl.org/dc/terms/" xmlns:vCard="http://www.w3.org/2001/vcard-rdf/3.0#" xmlns:vCard4="http://www.w3.org/2006/vcard/ns#" xmlns:bqbiol="http://biomodels.net/biology-qualifiers/" xmlns:bqmodel="http://biomodels.net/model-qualifiers/">
            <rdf:Description rdf:about="#meta_G_b4288">
              <bqbiol:is>
                <rdf:Bag>
                  <rdf:li rdf:resource="https://identifiers.org/uniprot/P15029"/>
                  <rdf:li rdf:resource="https://identifiers.org/asap/ABE-0014059"/>
                  <rdf:li rdf:resource="https://identifiers.org/ecogene/EG10289"/>
                  <rdf:li rdf:resource="https://identifiers.org/ncbigene/946816"/>
                  <rdf:li rdf:resource="https://identifiers.org/ncbigi/gi:16132109"/>
                </rdf:Bag>
              </bqbiol:is>
            </rdf:Description>
          </rdf:RDF>
        </annotation>
      </fbc:geneProduct>
      <fbc:geneProduct metaid="meta_G_b4287" fbc:id="G_b4287" fbc:name="G_b4287" fbc:label="G_b4287">
        <annotation>
          <rdf:RDF xmlns:rdf="http://www.w3.org/1999/02/22-rdf-syntax-ns#" xmlns:dcterms="http://purl.org/dc/terms/" xmlns:vCard="http://www.w3.org/2001/vcard-rdf/3.0#" xmlns:vCard4="http://www.w3.org/2006/vcard/ns#" xmlns:bqbiol="http://biomodels.net/biology-qualifiers/" xmlns:bqmodel="http://biomodels.net/model-qualifiers/">
            <rdf:Description rdf:about="#meta_G_b4287">
              <bqbiol:is>
                <rdf:Bag>
                  <rdf:li rdf:resource="https://identifiers.org/uniprot/P15031"/>
                  <rdf:li rdf:resource="https://identifiers.org/asap/ABE-0014057"/>
                  <rdf:li rdf:resource="https://identifiers.org/ecogene/EG10290"/>
                  <rdf:li rdf:resource="https://identifiers.org/ncbigene/948819"/>
                  <rdf:li rdf:resource="https://identifiers.org/ncbigi/gi:16132108"/>
                </rdf:Bag>
              </bqbiol:is>
            </rdf:Description>
          </rdf:RDF>
        </annotation>
      </fbc:geneProduct>
      <fbc:geneProduct metaid="meta_G_b4289" fbc:id="G_b4289" fbc:name="G_b4289" fbc:label="G_b4289">
        <annotation>
          <rdf:RDF xmlns:rdf="http://www.w3.org/1999/02/22-rdf-syntax-ns#" xmlns:dcterms="http://purl.org/dc/terms/" xmlns:vCard="http://www.w3.org/2001/vcard-rdf/3.0#" xmlns:vCard4="http://www.w3.org/2006/vcard/ns#" xmlns:bqbiol="http://biomodels.net/biology-qualifiers/" xmlns:bqmodel="http://biomodels.net/model-qualifiers/">
            <rdf:Description rdf:about="#meta_G_b4289">
              <bqbiol:is>
                <rdf:Bag>
                  <rdf:li rdf:resource="https://identifiers.org/uniprot/P15030"/>
                  <rdf:li rdf:resource="https://identifiers.org/asap/ABE-0014063"/>
                  <rdf:li rdf:resource="https://identifiers.org/ecogene/EG10288"/>
                  <rdf:li rdf:resource="https://identifiers.org/ncbigene/948826"/>
                  <rdf:li rdf:resource="https://identifiers.org/ncbigi/gi:16132110"/>
                </rdf:Bag>
              </bqbiol:is>
            </rdf:Description>
          </rdf:RDF>
        </annotation>
      </fbc:geneProduct>
      <fbc:geneProduct metaid="meta_G_b4291" fbc:id="G_b4291" fbc:name="G_b4291" fbc:label="G_b4291">
        <annotation>
          <rdf:RDF xmlns:rdf="http://www.w3.org/1999/02/22-rdf-syntax-ns#" xmlns:dcterms="http://purl.org/dc/terms/" xmlns:vCard="http://www.w3.org/2001/vcard-rdf/3.0#" xmlns:vCard4="http://www.w3.org/2006/vcard/ns#" xmlns:bqbiol="http://biomodels.net/biology-qualifiers/" xmlns:bqmodel="http://biomodels.net/model-qualifiers/">
            <rdf:Description rdf:about="#meta_G_b4291">
              <bqbiol:is>
                <rdf:Bag>
                  <rdf:li rdf:resource="https://identifiers.org/uniprot/P13036"/>
                  <rdf:li rdf:resource="https://identifiers.org/asap/ABE-0014067"/>
                  <rdf:li rdf:resource="https://identifiers.org/ecogene/EG10286"/>
                  <rdf:li rdf:resource="https://identifiers.org/ncbigene/946427"/>
                  <rdf:li rdf:resource="https://identifiers.org/ncbigi/gi:16132112"/>
                </rdf:Bag>
              </bqbiol:is>
            </rdf:Description>
          </rdf:RDF>
        </annotation>
      </fbc:geneProduct>
      <fbc:geneProduct metaid="meta_G_b0589" fbc:id="G_b0589" fbc:name="G_b0589" fbc:label="G_b0589">
        <annotation>
          <rdf:RDF xmlns:rdf="http://www.w3.org/1999/02/22-rdf-syntax-ns#" xmlns:dcterms="http://purl.org/dc/terms/" xmlns:vCard="http://www.w3.org/2001/vcard-rdf/3.0#" xmlns:vCard4="http://www.w3.org/2006/vcard/ns#" xmlns:bqbiol="http://biomodels.net/biology-qualifiers/" xmlns:bqmodel="http://biomodels.net/model-qualifiers/">
            <rdf:Description rdf:about="#meta_G_b0589">
              <bqbiol:is>
                <rdf:Bag>
                  <rdf:li rdf:resource="https://identifiers.org/uniprot/P23877"/>
                  <rdf:li rdf:resource="https://identifiers.org/asap/ABE-0002027"/>
                  <rdf:li rdf:resource="https://identifiers.org/ecogene/EG10298"/>
                  <rdf:li rdf:resource="https://identifiers.org/ncbigene/945209"/>
                  <rdf:li rdf:resource="https://identifiers.org/ncbigi/gi:16128572"/>
                </rdf:Bag>
              </bqbiol:is>
            </rdf:Description>
          </rdf:RDF>
        </annotation>
      </fbc:geneProduct>
      <fbc:geneProduct metaid="meta_G_b0588" fbc:id="G_b0588" fbc:name="G_b0588" fbc:label="G_b0588">
        <annotation>
          <rdf:RDF xmlns:rdf="http://www.w3.org/1999/02/22-rdf-syntax-ns#" xmlns:dcterms="http://purl.org/dc/terms/" xmlns:vCard="http://www.w3.org/2001/vcard-rdf/3.0#" xmlns:vCard4="http://www.w3.org/2006/vcard/ns#" xmlns:bqbiol="http://biomodels.net/biology-qualifiers/" xmlns:bqmodel="http://biomodels.net/model-qualifiers/">
            <rdf:Description rdf:about="#meta_G_b0588">
              <bqbiol:is>
                <rdf:Bag>
                  <rdf:li rdf:resource="https://identifiers.org/uniprot/P23878"/>
                  <rdf:li rdf:resource="https://identifiers.org/asap/ABE-0002025"/>
                  <rdf:li rdf:resource="https://identifiers.org/ecogene/EG10295"/>
                  <rdf:li rdf:resource="https://identifiers.org/ncbigene/945201"/>
                  <rdf:li rdf:resource="https://identifiers.org/ncbigi/gi:16128571"/>
                </rdf:Bag>
              </bqbiol:is>
            </rdf:Description>
          </rdf:RDF>
        </annotation>
      </fbc:geneProduct>
      <fbc:geneProduct metaid="meta_G_b0592" fbc:id="G_b0592" fbc:name="G_b0592" fbc:label="G_b0592">
        <annotation>
          <rdf:RDF xmlns:rdf="http://www.w3.org/1999/02/22-rdf-syntax-ns#" xmlns:dcterms="http://purl.org/dc/terms/" xmlns:vCard="http://www.w3.org/2001/vcard-rdf/3.0#" xmlns:vCard4="http://www.w3.org/2006/vcard/ns#" xmlns:bqbiol="http://biomodels.net/biology-qualifiers/" xmlns:bqmodel="http://biomodels.net/model-qualifiers/">
            <rdf:Description rdf:about="#meta_G_b0592">
              <bqbiol:is>
                <rdf:Bag>
                  <rdf:li rdf:resource="https://identifiers.org/uniprot/P0AEL6"/>
                  <rdf:li rdf:resource="https://identifiers.org/asap/ABE-0002038"/>
                  <rdf:li rdf:resource="https://identifiers.org/ecogene/EG10294"/>
                  <rdf:li rdf:resource="https://identifiers.org/ncbigene/947538"/>
                  <rdf:li rdf:resource="https://identifiers.org/ncbigi/gi:16128575"/>
                </rdf:Bag>
              </bqbiol:is>
            </rdf:Description>
          </rdf:RDF>
        </annotation>
      </fbc:geneProduct>
      <fbc:geneProduct metaid="meta_G_b0590" fbc:id="G_b0590" fbc:name="G_b0590" fbc:label="G_b0590">
        <annotation>
          <rdf:RDF xmlns:rdf="http://www.w3.org/1999/02/22-rdf-syntax-ns#" xmlns:dcterms="http://purl.org/dc/terms/" xmlns:vCard="http://www.w3.org/2001/vcard-rdf/3.0#" xmlns:vCard4="http://www.w3.org/2006/vcard/ns#" xmlns:bqbiol="http://biomodels.net/biology-qualifiers/" xmlns:bqmodel="http://biomodels.net/model-qualifiers/">
            <rdf:Description rdf:about="#meta_G_b0590">
              <bqbiol:is>
                <rdf:Bag>
                  <rdf:li rdf:resource="https://identifiers.org/uniprot/P23876"/>
                  <rdf:li rdf:resource="https://identifiers.org/asap/ABE-0002031"/>
                  <rdf:li rdf:resource="https://identifiers.org/ecogene/EG10296"/>
                  <rdf:li rdf:resource="https://identifiers.org/ncbigene/945214"/>
                  <rdf:li rdf:resource="https://identifiers.org/ncbigi/gi:16128573"/>
                </rdf:Bag>
              </bqbiol:is>
            </rdf:Description>
          </rdf:RDF>
        </annotation>
      </fbc:geneProduct>
      <fbc:geneProduct metaid="meta_G_b2155" fbc:id="G_b2155" fbc:name="G_b2155" fbc:label="G_b2155">
        <annotation>
          <rdf:RDF xmlns:rdf="http://www.w3.org/1999/02/22-rdf-syntax-ns#" xmlns:dcterms="http://purl.org/dc/terms/" xmlns:vCard="http://www.w3.org/2001/vcard-rdf/3.0#" xmlns:vCard4="http://www.w3.org/2006/vcard/ns#" xmlns:bqbiol="http://biomodels.net/biology-qualifiers/" xmlns:bqmodel="http://biomodels.net/model-qualifiers/">
            <rdf:Description rdf:about="#meta_G_b2155">
              <bqbiol:is>
                <rdf:Bag>
                  <rdf:li rdf:resource="https://identifiers.org/uniprot/P17315"/>
                  <rdf:li rdf:resource="https://identifiers.org/asap/ABE-0007126"/>
                  <rdf:li rdf:resource="https://identifiers.org/ecogene/EG10155"/>
                  <rdf:li rdf:resource="https://identifiers.org/ncbigene/949042"/>
                  <rdf:li rdf:resource="https://identifiers.org/ncbigi/gi:16130093"/>
                </rdf:Bag>
              </bqbiol:is>
            </rdf:Description>
          </rdf:RDF>
        </annotation>
      </fbc:geneProduct>
      <fbc:geneProduct metaid="meta_G_b0805" fbc:id="G_b0805" fbc:name="G_b0805" fbc:label="G_b0805">
        <annotation>
          <rdf:RDF xmlns:rdf="http://www.w3.org/1999/02/22-rdf-syntax-ns#" xmlns:dcterms="http://purl.org/dc/terms/" xmlns:vCard="http://www.w3.org/2001/vcard-rdf/3.0#" xmlns:vCard4="http://www.w3.org/2006/vcard/ns#" xmlns:bqbiol="http://biomodels.net/biology-qualifiers/" xmlns:bqmodel="http://biomodels.net/model-qualifiers/">
            <rdf:Description rdf:about="#meta_G_b0805">
              <bqbiol:is>
                <rdf:Bag>
                  <rdf:li rdf:resource="https://identifiers.org/uniprot/P75780"/>
                  <rdf:li rdf:resource="https://identifiers.org/asap/ABE-0002749"/>
                  <rdf:li rdf:resource="https://identifiers.org/ecogene/EG13317"/>
                  <rdf:li rdf:resource="https://identifiers.org/ncbigene/946246"/>
                  <rdf:li rdf:resource="https://identifiers.org/ncbigi/gi:16128773"/>
                </rdf:Bag>
              </bqbiol:is>
            </rdf:Description>
          </rdf:RDF>
        </annotation>
      </fbc:geneProduct>
      <fbc:geneProduct metaid="meta_G_b0150" fbc:id="G_b0150" fbc:name="G_b0150" fbc:label="G_b0150">
        <annotation>
          <rdf:RDF xmlns:rdf="http://www.w3.org/1999/02/22-rdf-syntax-ns#" xmlns:dcterms="http://purl.org/dc/terms/" xmlns:vCard="http://www.w3.org/2001/vcard-rdf/3.0#" xmlns:vCard4="http://www.w3.org/2006/vcard/ns#" xmlns:bqbiol="http://biomodels.net/biology-qualifiers/" xmlns:bqmodel="http://biomodels.net/model-qualifiers/">
            <rdf:Description rdf:about="#meta_G_b0150">
              <bqbiol:is>
                <rdf:Bag>
                  <rdf:li rdf:resource="https://identifiers.org/uniprot/P06971"/>
                  <rdf:li rdf:resource="https://identifiers.org/asap/ABE-0000520"/>
                  <rdf:li rdf:resource="https://identifiers.org/ecogene/EG10302"/>
                  <rdf:li rdf:resource="https://identifiers.org/ncbigene/944856"/>
                  <rdf:li rdf:resource="https://identifiers.org/ncbigi/gi:16128143"/>
                </rdf:Bag>
              </bqbiol:is>
            </rdf:Description>
          </rdf:RDF>
        </annotation>
      </fbc:geneProduct>
      <fbc:geneProduct metaid="meta_G_b0584" fbc:id="G_b0584" fbc:name="G_b0584" fbc:label="G_b0584">
        <annotation>
          <rdf:RDF xmlns:rdf="http://www.w3.org/1999/02/22-rdf-syntax-ns#" xmlns:dcterms="http://purl.org/dc/terms/" xmlns:vCard="http://www.w3.org/2001/vcard-rdf/3.0#" xmlns:vCard4="http://www.w3.org/2006/vcard/ns#" xmlns:bqbiol="http://biomodels.net/biology-qualifiers/" xmlns:bqmodel="http://biomodels.net/model-qualifiers/">
            <rdf:Description rdf:about="#meta_G_b0584">
              <bqbiol:is>
                <rdf:Bag>
                  <rdf:li rdf:resource="https://identifiers.org/uniprot/P05825"/>
                  <rdf:li rdf:resource="https://identifiers.org/asap/ABE-0002014"/>
                  <rdf:li rdf:resource="https://identifiers.org/ecogene/EG10293"/>
                  <rdf:li rdf:resource="https://identifiers.org/ncbigene/945193"/>
                  <rdf:li rdf:resource="https://identifiers.org/ncbigi/gi:16128567"/>
                </rdf:Bag>
              </bqbiol:is>
            </rdf:Description>
          </rdf:RDF>
        </annotation>
      </fbc:geneProduct>
      <fbc:geneProduct metaid="meta_G_b0591" fbc:id="G_b0591" fbc:name="G_b0591" fbc:label="G_b0591">
        <annotation>
          <rdf:RDF xmlns:rdf="http://www.w3.org/1999/02/22-rdf-syntax-ns#" xmlns:dcterms="http://purl.org/dc/terms/" xmlns:vCard="http://www.w3.org/2001/vcard-rdf/3.0#" xmlns:vCard4="http://www.w3.org/2006/vcard/ns#" xmlns:bqbiol="http://biomodels.net/biology-qualifiers/" xmlns:bqmodel="http://biomodels.net/model-qualifiers/">
            <rdf:Description rdf:about="#meta_G_b0591">
              <bqbiol:is>
                <rdf:Bag>
                  <rdf:li rdf:resource="https://identifiers.org/uniprot/P24077"/>
                  <rdf:li rdf:resource="https://identifiers.org/asap/ABE-0002036"/>
                  <rdf:li rdf:resource="https://identifiers.org/ecogene/EG11104"/>
                  <rdf:li rdf:resource="https://identifiers.org/ncbigene/946268"/>
                  <rdf:li rdf:resource="https://identifiers.org/ncbigi/gi:16128574"/>
                </rdf:Bag>
              </bqbiol:is>
            </rdf:Description>
          </rdf:RDF>
        </annotation>
      </fbc:geneProduct>
      <fbc:geneProduct metaid="meta_G_b4367" fbc:id="G_b4367" fbc:name="G_b4367" fbc:label="G_b4367">
        <annotation>
          <rdf:RDF xmlns:rdf="http://www.w3.org/1999/02/22-rdf-syntax-ns#" xmlns:dcterms="http://purl.org/dc/terms/" xmlns:vCard="http://www.w3.org/2001/vcard-rdf/3.0#" xmlns:vCard4="http://www.w3.org/2006/vcard/ns#" xmlns:bqbiol="http://biomodels.net/biology-qualifiers/" xmlns:bqmodel="http://biomodels.net/model-qualifiers/">
            <rdf:Description rdf:about="#meta_G_b4367">
              <bqbiol:is>
                <rdf:Bag>
                  <rdf:li rdf:resource="https://identifiers.org/uniprot/P39405"/>
                  <rdf:li rdf:resource="https://identifiers.org/asap/ABE-0014326"/>
                  <rdf:li rdf:resource="https://identifiers.org/ecogene/EG12595"/>
                  <rdf:li rdf:resource="https://identifiers.org/ncbigene/948891"/>
                  <rdf:li rdf:resource="https://identifiers.org/ncbigi/gi:16132188"/>
                </rdf:Bag>
              </bqbiol:is>
            </rdf:Description>
          </rdf:RDF>
        </annotation>
      </fbc:geneProduct>
      <fbc:geneProduct metaid="meta_G_b4209" fbc:id="G_b4209" fbc:name="G_b4209" fbc:label="G_b4209">
        <annotation>
          <rdf:RDF xmlns:rdf="http://www.w3.org/1999/02/22-rdf-syntax-ns#" xmlns:dcterms="http://purl.org/dc/terms/" xmlns:vCard="http://www.w3.org/2001/vcard-rdf/3.0#" xmlns:vCard4="http://www.w3.org/2006/vcard/ns#" xmlns:bqbiol="http://biomodels.net/biology-qualifiers/" xmlns:bqmodel="http://biomodels.net/model-qualifiers/">
            <rdf:Description rdf:about="#meta_G_b4209">
              <bqbiol:is>
                <rdf:Bag>
                  <rdf:li rdf:resource="https://identifiers.org/uniprot/P69506"/>
                  <rdf:li rdf:resource="https://identifiers.org/asap/ABE-0013766"/>
                  <rdf:li rdf:resource="https://identifiers.org/ecogene/EG12505"/>
                  <rdf:li rdf:resource="https://identifiers.org/ncbigene/948724"/>
                  <rdf:li rdf:resource="https://identifiers.org/ncbigi/gi:16132031"/>
                </rdf:Bag>
              </bqbiol:is>
            </rdf:Description>
          </rdf:RDF>
        </annotation>
      </fbc:geneProduct>
      <fbc:geneProduct metaid="meta_G_b2486" fbc:id="G_b2486" fbc:name="G_b2486" fbc:label="G_b2486">
        <annotation>
          <rdf:RDF xmlns:rdf="http://www.w3.org/1999/02/22-rdf-syntax-ns#" xmlns:dcterms="http://purl.org/dc/terms/" xmlns:vCard="http://www.w3.org/2001/vcard-rdf/3.0#" xmlns:vCard4="http://www.w3.org/2006/vcard/ns#" xmlns:bqbiol="http://biomodels.net/biology-qualifiers/" xmlns:bqmodel="http://biomodels.net/model-qualifiers/">
            <rdf:Description rdf:about="#meta_G_b2486">
              <bqbiol:is>
                <rdf:Bag>
                  <rdf:li rdf:resource="https://identifiers.org/uniprot/P77437"/>
                  <rdf:li rdf:resource="https://identifiers.org/asap/ABE-0008191"/>
                  <rdf:li rdf:resource="https://identifiers.org/ecogene/EG14214"/>
                  <rdf:li rdf:resource="https://identifiers.org/ncbigene/946962"/>
                  <rdf:li rdf:resource="https://identifiers.org/ncbigi/gi:16130411"/>
                </rdf:Bag>
              </bqbiol:is>
            </rdf:Description>
          </rdf:RDF>
        </annotation>
      </fbc:geneProduct>
      <fbc:geneProduct metaid="meta_G_b4079" fbc:id="G_b4079" fbc:name="G_b4079" fbc:label="G_b4079">
        <annotation>
          <rdf:RDF xmlns:rdf="http://www.w3.org/1999/02/22-rdf-syntax-ns#" xmlns:dcterms="http://purl.org/dc/terms/" xmlns:vCard="http://www.w3.org/2001/vcard-rdf/3.0#" xmlns:vCard4="http://www.w3.org/2006/vcard/ns#" xmlns:bqbiol="http://biomodels.net/biology-qualifiers/" xmlns:bqmodel="http://biomodels.net/model-qualifiers/">
            <rdf:Description rdf:about="#meta_G_b4079">
              <bqbiol:is>
                <rdf:Bag>
                  <rdf:li rdf:resource="https://identifiers.org/uniprot/P07658"/>
                  <rdf:li rdf:resource="https://identifiers.org/asap/ABE-0013363"/>
                  <rdf:li rdf:resource="https://identifiers.org/ecogene/EG10285"/>
                  <rdf:li rdf:resource="https://identifiers.org/ncbigene/948584"/>
                  <rdf:li rdf:resource="https://identifiers.org/ncbigi/gi:16131905"/>
                </rdf:Bag>
              </bqbiol:is>
            </rdf:Description>
          </rdf:RDF>
        </annotation>
      </fbc:geneProduct>
      <fbc:geneProduct metaid="meta_G_b2722" fbc:id="G_b2722" fbc:name="G_b2722" fbc:label="G_b2722">
        <annotation>
          <rdf:RDF xmlns:rdf="http://www.w3.org/1999/02/22-rdf-syntax-ns#" xmlns:dcterms="http://purl.org/dc/terms/" xmlns:vCard="http://www.w3.org/2001/vcard-rdf/3.0#" xmlns:vCard4="http://www.w3.org/2006/vcard/ns#" xmlns:bqbiol="http://biomodels.net/biology-qualifiers/" xmlns:bqmodel="http://biomodels.net/model-qualifiers/">
            <rdf:Description rdf:about="#meta_G_b2722">
              <bqbiol:is>
                <rdf:Bag>
                  <rdf:li rdf:resource="https://identifiers.org/uniprot/P16430"/>
                  <rdf:li rdf:resource="https://identifiers.org/asap/ABE-0008946"/>
                  <rdf:li rdf:resource="https://identifiers.org/ecogene/EG10477"/>
                  <rdf:li rdf:resource="https://identifiers.org/ncbigene/948994"/>
                  <rdf:li rdf:resource="https://identifiers.org/ncbigi/gi:16130629"/>
                </rdf:Bag>
              </bqbiol:is>
            </rdf:Description>
          </rdf:RDF>
        </annotation>
      </fbc:geneProduct>
      <fbc:geneProduct metaid="meta_G_b2483" fbc:id="G_b2483" fbc:name="G_b2483" fbc:label="G_b2483">
        <annotation>
          <rdf:RDF xmlns:rdf="http://www.w3.org/1999/02/22-rdf-syntax-ns#" xmlns:dcterms="http://purl.org/dc/terms/" xmlns:vCard="http://www.w3.org/2001/vcard-rdf/3.0#" xmlns:vCard4="http://www.w3.org/2006/vcard/ns#" xmlns:bqbiol="http://biomodels.net/biology-qualifiers/" xmlns:bqmodel="http://biomodels.net/model-qualifiers/">
            <rdf:Description rdf:about="#meta_G_b2483">
              <bqbiol:is>
                <rdf:Bag>
                  <rdf:li rdf:resource="https://identifiers.org/uniprot/P77858"/>
                  <rdf:li rdf:resource="https://identifiers.org/asap/ABE-0008183"/>
                  <rdf:li rdf:resource="https://identifiers.org/ecogene/EG14211"/>
                  <rdf:li rdf:resource="https://identifiers.org/ncbigene/947492"/>
                  <rdf:li rdf:resource="https://identifiers.org/ncbigi/gi:90111445"/>
                </rdf:Bag>
              </bqbiol:is>
            </rdf:Description>
          </rdf:RDF>
        </annotation>
      </fbc:geneProduct>
      <fbc:geneProduct metaid="meta_G_b2719" fbc:id="G_b2719" fbc:name="G_b2719" fbc:label="G_b2719">
        <annotation>
          <rdf:RDF xmlns:rdf="http://www.w3.org/1999/02/22-rdf-syntax-ns#" xmlns:dcterms="http://purl.org/dc/terms/" xmlns:vCard="http://www.w3.org/2001/vcard-rdf/3.0#" xmlns:vCard4="http://www.w3.org/2006/vcard/ns#" xmlns:bqbiol="http://biomodels.net/biology-qualifiers/" xmlns:bqmodel="http://biomodels.net/model-qualifiers/">
            <rdf:Description rdf:about="#meta_G_b2719">
              <bqbiol:is>
                <rdf:Bag>
                  <rdf:li rdf:resource="https://identifiers.org/uniprot/P16433"/>
                  <rdf:li rdf:resource="https://identifiers.org/asap/ABE-0008936"/>
                  <rdf:li rdf:resource="https://identifiers.org/ecogene/EG10480"/>
                  <rdf:li rdf:resource="https://identifiers.org/ncbigene/947191"/>
                  <rdf:li rdf:resource="https://identifiers.org/ncbigi/gi:16130626"/>
                </rdf:Bag>
              </bqbiol:is>
            </rdf:Description>
          </rdf:RDF>
        </annotation>
      </fbc:geneProduct>
      <fbc:geneProduct metaid="meta_G_b2723" fbc:id="G_b2723" fbc:name="G_b2723" fbc:label="G_b2723">
        <annotation>
          <rdf:RDF xmlns:rdf="http://www.w3.org/1999/02/22-rdf-syntax-ns#" xmlns:dcterms="http://purl.org/dc/terms/" xmlns:vCard="http://www.w3.org/2001/vcard-rdf/3.0#" xmlns:vCard4="http://www.w3.org/2006/vcard/ns#" xmlns:bqbiol="http://biomodels.net/biology-qualifiers/" xmlns:bqmodel="http://biomodels.net/model-qualifiers/">
            <rdf:Description rdf:about="#meta_G_b2723">
              <bqbiol:is>
                <rdf:Bag>
                  <rdf:li rdf:resource="https://identifiers.org/uniprot/P16429"/>
                  <rdf:li rdf:resource="https://identifiers.org/asap/ABE-0008948"/>
                  <rdf:li rdf:resource="https://identifiers.org/ecogene/EG10476"/>
                  <rdf:li rdf:resource="https://identifiers.org/ncbigene/945327"/>
                  <rdf:li rdf:resource="https://identifiers.org/ncbigi/gi:16130630"/>
                </rdf:Bag>
              </bqbiol:is>
            </rdf:Description>
          </rdf:RDF>
        </annotation>
      </fbc:geneProduct>
      <fbc:geneProduct metaid="meta_G_b2721" fbc:id="G_b2721" fbc:name="G_b2721" fbc:label="G_b2721">
        <annotation>
          <rdf:RDF xmlns:rdf="http://www.w3.org/1999/02/22-rdf-syntax-ns#" xmlns:dcterms="http://purl.org/dc/terms/" xmlns:vCard="http://www.w3.org/2001/vcard-rdf/3.0#" xmlns:vCard4="http://www.w3.org/2006/vcard/ns#" xmlns:bqbiol="http://biomodels.net/biology-qualifiers/" xmlns:bqmodel="http://biomodels.net/model-qualifiers/">
            <rdf:Description rdf:about="#meta_G_b2721">
              <bqbiol:is>
                <rdf:Bag>
                  <rdf:li rdf:resource="https://identifiers.org/uniprot/P16431"/>
                  <rdf:li rdf:resource="https://identifiers.org/asap/ABE-0008944"/>
                  <rdf:li rdf:resource="https://identifiers.org/ecogene/EG10478"/>
                  <rdf:li rdf:resource="https://identifiers.org/ncbigene/947396"/>
                  <rdf:li rdf:resource="https://identifiers.org/ncbigi/gi:16130628"/>
                </rdf:Bag>
              </bqbiol:is>
            </rdf:Description>
          </rdf:RDF>
        </annotation>
      </fbc:geneProduct>
      <fbc:geneProduct metaid="meta_G_b2481" fbc:id="G_b2481" fbc:name="G_b2481" fbc:label="G_b2481">
        <annotation>
          <rdf:RDF xmlns:rdf="http://www.w3.org/1999/02/22-rdf-syntax-ns#" xmlns:dcterms="http://purl.org/dc/terms/" xmlns:vCard="http://www.w3.org/2001/vcard-rdf/3.0#" xmlns:vCard4="http://www.w3.org/2006/vcard/ns#" xmlns:bqbiol="http://biomodels.net/biology-qualifiers/" xmlns:bqmodel="http://biomodels.net/model-qualifiers/">
            <rdf:Description rdf:about="#meta_G_b2481">
              <bqbiol:is>
                <rdf:Bag>
                  <rdf:li rdf:resource="https://identifiers.org/uniprot/P23481"/>
                  <rdf:li rdf:resource="https://identifiers.org/asap/ABE-0008179"/>
                  <rdf:li rdf:resource="https://identifiers.org/ecogene/EG11150"/>
                  <rdf:li rdf:resource="https://identifiers.org/ncbigene/946959"/>
                  <rdf:li rdf:resource="https://identifiers.org/ncbigi/gi:90111444"/>
                </rdf:Bag>
              </bqbiol:is>
            </rdf:Description>
          </rdf:RDF>
        </annotation>
      </fbc:geneProduct>
      <fbc:geneProduct metaid="meta_G_b2485" fbc:id="G_b2485" fbc:name="G_b2485" fbc:label="G_b2485">
        <annotation>
          <rdf:RDF xmlns:rdf="http://www.w3.org/1999/02/22-rdf-syntax-ns#" xmlns:dcterms="http://purl.org/dc/terms/" xmlns:vCard="http://www.w3.org/2001/vcard-rdf/3.0#" xmlns:vCard4="http://www.w3.org/2006/vcard/ns#" xmlns:bqbiol="http://biomodels.net/biology-qualifiers/" xmlns:bqmodel="http://biomodels.net/model-qualifiers/">
            <rdf:Description rdf:about="#meta_G_b2485">
              <bqbiol:is>
                <rdf:Bag>
                  <rdf:li rdf:resource="https://identifiers.org/uniprot/P0AEW1"/>
                  <rdf:li rdf:resource="https://identifiers.org/asap/ABE-0008188"/>
                  <rdf:li rdf:resource="https://identifiers.org/ecogene/EG14213"/>
                  <rdf:li rdf:resource="https://identifiers.org/ncbigene/945298"/>
                  <rdf:li rdf:resource="https://identifiers.org/ncbigi/gi:16130410"/>
                </rdf:Bag>
              </bqbiol:is>
            </rdf:Description>
          </rdf:RDF>
        </annotation>
      </fbc:geneProduct>
      <fbc:geneProduct metaid="meta_G_b2484" fbc:id="G_b2484" fbc:name="G_b2484" fbc:label="G_b2484">
        <annotation>
          <rdf:RDF xmlns:rdf="http://www.w3.org/1999/02/22-rdf-syntax-ns#" xmlns:dcterms="http://purl.org/dc/terms/" xmlns:vCard="http://www.w3.org/2001/vcard-rdf/3.0#" xmlns:vCard4="http://www.w3.org/2006/vcard/ns#" xmlns:bqbiol="http://biomodels.net/biology-qualifiers/" xmlns:bqmodel="http://biomodels.net/model-qualifiers/">
            <rdf:Description rdf:about="#meta_G_b2484">
              <bqbiol:is>
                <rdf:Bag>
                  <rdf:li rdf:resource="https://identifiers.org/uniprot/P77416"/>
                  <rdf:li rdf:resource="https://identifiers.org/asap/ABE-0008185"/>
                  <rdf:li rdf:resource="https://identifiers.org/ecogene/EG14212"/>
                  <rdf:li rdf:resource="https://identifiers.org/ncbigene/947290"/>
                  <rdf:li rdf:resource="https://identifiers.org/ncbigi/gi:16130409"/>
                </rdf:Bag>
              </bqbiol:is>
            </rdf:Description>
          </rdf:RDF>
        </annotation>
      </fbc:geneProduct>
      <fbc:geneProduct metaid="meta_G_b2724" fbc:id="G_b2724" fbc:name="G_b2724" fbc:label="G_b2724">
        <annotation>
          <rdf:RDF xmlns:rdf="http://www.w3.org/1999/02/22-rdf-syntax-ns#" xmlns:dcterms="http://purl.org/dc/terms/" xmlns:vCard="http://www.w3.org/2001/vcard-rdf/3.0#" xmlns:vCard4="http://www.w3.org/2006/vcard/ns#" xmlns:bqbiol="http://biomodels.net/biology-qualifiers/" xmlns:bqmodel="http://biomodels.net/model-qualifiers/">
            <rdf:Description rdf:about="#meta_G_b2724">
              <bqbiol:is>
                <rdf:Bag>
                  <rdf:li rdf:resource="https://identifiers.org/uniprot/P0AAK1"/>
                  <rdf:li rdf:resource="https://identifiers.org/asap/ABE-0008950"/>
                  <rdf:li rdf:resource="https://identifiers.org/ecogene/EG10475"/>
                  <rdf:li rdf:resource="https://identifiers.org/ncbigene/948002"/>
                  <rdf:li rdf:resource="https://identifiers.org/ncbigi/gi:16130631"/>
                </rdf:Bag>
              </bqbiol:is>
            </rdf:Description>
          </rdf:RDF>
        </annotation>
      </fbc:geneProduct>
      <fbc:geneProduct metaid="meta_G_b2482" fbc:id="G_b2482" fbc:name="G_b2482" fbc:label="G_b2482">
        <annotation>
          <rdf:RDF xmlns:rdf="http://www.w3.org/1999/02/22-rdf-syntax-ns#" xmlns:dcterms="http://purl.org/dc/terms/" xmlns:vCard="http://www.w3.org/2001/vcard-rdf/3.0#" xmlns:vCard4="http://www.w3.org/2006/vcard/ns#" xmlns:bqbiol="http://biomodels.net/biology-qualifiers/" xmlns:bqmodel="http://biomodels.net/model-qualifiers/">
            <rdf:Description rdf:about="#meta_G_b2482">
              <bqbiol:is>
                <rdf:Bag>
                  <rdf:li rdf:resource="https://identifiers.org/uniprot/P23482"/>
                  <rdf:li rdf:resource="https://identifiers.org/asap/ABE-0008181"/>
                  <rdf:li rdf:resource="https://identifiers.org/ecogene/EG11282"/>
                  <rdf:li rdf:resource="https://identifiers.org/ncbigene/946961"/>
                  <rdf:li rdf:resource="https://identifiers.org/ncbigi/gi:16130407"/>
                </rdf:Bag>
              </bqbiol:is>
            </rdf:Description>
          </rdf:RDF>
        </annotation>
      </fbc:geneProduct>
      <fbc:geneProduct metaid="meta_G_b2489" fbc:id="G_b2489" fbc:name="G_b2489" fbc:label="G_b2489">
        <annotation>
          <rdf:RDF xmlns:rdf="http://www.w3.org/1999/02/22-rdf-syntax-ns#" xmlns:dcterms="http://purl.org/dc/terms/" xmlns:vCard="http://www.w3.org/2001/vcard-rdf/3.0#" xmlns:vCard4="http://www.w3.org/2006/vcard/ns#" xmlns:bqbiol="http://biomodels.net/biology-qualifiers/" xmlns:bqmodel="http://biomodels.net/model-qualifiers/">
            <rdf:Description rdf:about="#meta_G_b2489">
              <bqbiol:is>
                <rdf:Bag>
                  <rdf:li rdf:resource="https://identifiers.org/uniprot/P77668"/>
                  <rdf:li rdf:resource="https://identifiers.org/asap/ABE-0008198"/>
                  <rdf:li rdf:resource="https://identifiers.org/ecogene/EG14217"/>
                  <rdf:li rdf:resource="https://identifiers.org/ncbigene/946966"/>
                  <rdf:li rdf:resource="https://identifiers.org/ncbigi/gi:16130414"/>
                </rdf:Bag>
              </bqbiol:is>
            </rdf:Description>
          </rdf:RDF>
        </annotation>
      </fbc:geneProduct>
      <fbc:geneProduct metaid="meta_G_b2720" fbc:id="G_b2720" fbc:name="G_b2720" fbc:label="G_b2720">
        <annotation>
          <rdf:RDF xmlns:rdf="http://www.w3.org/1999/02/22-rdf-syntax-ns#" xmlns:dcterms="http://purl.org/dc/terms/" xmlns:vCard="http://www.w3.org/2001/vcard-rdf/3.0#" xmlns:vCard4="http://www.w3.org/2006/vcard/ns#" xmlns:bqbiol="http://biomodels.net/biology-qualifiers/" xmlns:bqmodel="http://biomodels.net/model-qualifiers/">
            <rdf:Description rdf:about="#meta_G_b2720">
              <bqbiol:is>
                <rdf:Bag>
                  <rdf:li rdf:resource="https://identifiers.org/uniprot/P16432"/>
                  <rdf:li rdf:resource="https://identifiers.org/asap/ABE-0008942"/>
                  <rdf:li rdf:resource="https://identifiers.org/ecogene/EG10479"/>
                  <rdf:li rdf:resource="https://identifiers.org/ncbigene/947048"/>
                  <rdf:li rdf:resource="https://identifiers.org/ncbigi/gi:16130627"/>
                </rdf:Bag>
              </bqbiol:is>
            </rdf:Description>
          </rdf:RDF>
        </annotation>
      </fbc:geneProduct>
      <fbc:geneProduct metaid="meta_G_b2488" fbc:id="G_b2488" fbc:name="G_b2488" fbc:label="G_b2488">
        <annotation>
          <rdf:RDF xmlns:rdf="http://www.w3.org/1999/02/22-rdf-syntax-ns#" xmlns:dcterms="http://purl.org/dc/terms/" xmlns:vCard="http://www.w3.org/2001/vcard-rdf/3.0#" xmlns:vCard4="http://www.w3.org/2006/vcard/ns#" xmlns:bqbiol="http://biomodels.net/biology-qualifiers/" xmlns:bqmodel="http://biomodels.net/model-qualifiers/">
            <rdf:Description rdf:about="#meta_G_b2488">
              <bqbiol:is>
                <rdf:Bag>
                  <rdf:li rdf:resource="https://identifiers.org/uniprot/P77423"/>
                  <rdf:li rdf:resource="https://identifiers.org/asap/ABE-0008196"/>
                  <rdf:li rdf:resource="https://identifiers.org/ecogene/EG14216"/>
                  <rdf:li rdf:resource="https://identifiers.org/ncbigene/946965"/>
                  <rdf:li rdf:resource="https://identifiers.org/ncbigi/gi:16130413"/>
                </rdf:Bag>
              </bqbiol:is>
            </rdf:Description>
          </rdf:RDF>
        </annotation>
      </fbc:geneProduct>
      <fbc:geneProduct metaid="meta_G_b2490" fbc:id="G_b2490" fbc:name="G_b2490" fbc:label="G_b2490">
        <annotation>
          <rdf:RDF xmlns:rdf="http://www.w3.org/1999/02/22-rdf-syntax-ns#" xmlns:dcterms="http://purl.org/dc/terms/" xmlns:vCard="http://www.w3.org/2001/vcard-rdf/3.0#" xmlns:vCard4="http://www.w3.org/2006/vcard/ns#" xmlns:bqbiol="http://biomodels.net/biology-qualifiers/" xmlns:bqmodel="http://biomodels.net/model-qualifiers/">
            <rdf:Description rdf:about="#meta_G_b2490">
              <bqbiol:is>
                <rdf:Bag>
                  <rdf:li rdf:resource="https://identifiers.org/uniprot/P77453"/>
                  <rdf:li rdf:resource="https://identifiers.org/asap/ABE-0008200"/>
                  <rdf:li rdf:resource="https://identifiers.org/ecogene/EG14218"/>
                  <rdf:li rdf:resource="https://identifiers.org/ncbigene/947713"/>
                  <rdf:li rdf:resource="https://identifiers.org/ncbigi/gi:90111446"/>
                </rdf:Bag>
              </bqbiol:is>
            </rdf:Description>
          </rdf:RDF>
        </annotation>
      </fbc:geneProduct>
      <fbc:geneProduct metaid="meta_G_b2487" fbc:id="G_b2487" fbc:name="G_b2487" fbc:label="G_b2487">
        <annotation>
          <rdf:RDF xmlns:rdf="http://www.w3.org/1999/02/22-rdf-syntax-ns#" xmlns:dcterms="http://purl.org/dc/terms/" xmlns:vCard="http://www.w3.org/2001/vcard-rdf/3.0#" xmlns:vCard4="http://www.w3.org/2006/vcard/ns#" xmlns:bqbiol="http://biomodels.net/biology-qualifiers/" xmlns:bqmodel="http://biomodels.net/model-qualifiers/">
            <rdf:Description rdf:about="#meta_G_b2487">
              <bqbiol:is>
                <rdf:Bag>
                  <rdf:li rdf:resource="https://identifiers.org/uniprot/P77329"/>
                  <rdf:li rdf:resource="https://identifiers.org/asap/ABE-0008194"/>
                  <rdf:li rdf:resource="https://identifiers.org/ecogene/EG14215"/>
                  <rdf:li rdf:resource="https://identifiers.org/ncbigene/946964"/>
                  <rdf:li rdf:resource="https://identifiers.org/ncbigi/gi:16130412"/>
                </rdf:Bag>
              </bqbiol:is>
            </rdf:Description>
          </rdf:RDF>
        </annotation>
      </fbc:geneProduct>
      <fbc:geneProduct metaid="meta_G_b3924" fbc:id="G_b3924" fbc:name="G_b3924" fbc:label="G_b3924">
        <annotation>
          <rdf:RDF xmlns:rdf="http://www.w3.org/1999/02/22-rdf-syntax-ns#" xmlns:dcterms="http://purl.org/dc/terms/" xmlns:vCard="http://www.w3.org/2001/vcard-rdf/3.0#" xmlns:vCard4="http://www.w3.org/2006/vcard/ns#" xmlns:bqbiol="http://biomodels.net/biology-qualifiers/" xmlns:bqmodel="http://biomodels.net/model-qualifiers/">
            <rdf:Description rdf:about="#meta_G_b3924">
              <bqbiol:is>
                <rdf:Bag>
                  <rdf:li rdf:resource="https://identifiers.org/uniprot/P28861"/>
                  <rdf:li rdf:resource="https://identifiers.org/asap/ABE-0012818"/>
                  <rdf:li rdf:resource="https://identifiers.org/ecogene/EG11518"/>
                  <rdf:li rdf:resource="https://identifiers.org/ncbigene/948414"/>
                  <rdf:li rdf:resource="https://identifiers.org/ncbigi/gi:16131762"/>
                </rdf:Bag>
              </bqbiol:is>
            </rdf:Description>
          </rdf:RDF>
        </annotation>
      </fbc:geneProduct>
      <fbc:geneProduct metaid="meta_G_b0684" fbc:id="G_b0684" fbc:name="G_b0684" fbc:label="G_b0684">
        <annotation>
          <rdf:RDF xmlns:rdf="http://www.w3.org/1999/02/22-rdf-syntax-ns#" xmlns:dcterms="http://purl.org/dc/terms/" xmlns:vCard="http://www.w3.org/2001/vcard-rdf/3.0#" xmlns:vCard4="http://www.w3.org/2006/vcard/ns#" xmlns:bqbiol="http://biomodels.net/biology-qualifiers/" xmlns:bqmodel="http://biomodels.net/model-qualifiers/">
            <rdf:Description rdf:about="#meta_G_b0684">
              <bqbiol:is>
                <rdf:Bag>
                  <rdf:li rdf:resource="https://identifiers.org/uniprot/P61949"/>
                  <rdf:li rdf:resource="https://identifiers.org/asap/ABE-0002332"/>
                  <rdf:li rdf:resource="https://identifiers.org/ecogene/EG10318"/>
                  <rdf:li rdf:resource="https://identifiers.org/ncbigene/945293"/>
                  <rdf:li rdf:resource="https://identifiers.org/ncbigi/gi:16128660"/>
                </rdf:Bag>
              </bqbiol:is>
            </rdf:Description>
          </rdf:RDF>
        </annotation>
      </fbc:geneProduct>
      <fbc:geneProduct metaid="meta_G_b2895" fbc:id="G_b2895" fbc:name="G_b2895" fbc:label="G_b2895">
        <annotation>
          <rdf:RDF xmlns:rdf="http://www.w3.org/1999/02/22-rdf-syntax-ns#" xmlns:dcterms="http://purl.org/dc/terms/" xmlns:vCard="http://www.w3.org/2001/vcard-rdf/3.0#" xmlns:vCard4="http://www.w3.org/2006/vcard/ns#" xmlns:bqbiol="http://biomodels.net/biology-qualifiers/" xmlns:bqmodel="http://biomodels.net/model-qualifiers/">
            <rdf:Description rdf:about="#meta_G_b2895">
              <bqbiol:is>
                <rdf:Bag>
                  <rdf:li rdf:resource="https://identifiers.org/uniprot/P0ABY4"/>
                  <rdf:li rdf:resource="https://identifiers.org/asap/ABE-0009503"/>
                  <rdf:li rdf:resource="https://identifiers.org/ecogene/EG12697"/>
                  <rdf:li rdf:resource="https://identifiers.org/ncbigene/947361"/>
                  <rdf:li rdf:resource="https://identifiers.org/ncbigi/gi:16130797"/>
                </rdf:Bag>
              </bqbiol:is>
            </rdf:Description>
          </rdf:RDF>
        </annotation>
      </fbc:geneProduct>
      <fbc:geneProduct metaid="meta_G_b3288" fbc:id="G_b3288" fbc:name="G_b3288" fbc:label="G_b3288">
        <annotation>
          <rdf:RDF xmlns:rdf="http://www.w3.org/1999/02/22-rdf-syntax-ns#" xmlns:dcterms="http://purl.org/dc/terms/" xmlns:vCard="http://www.w3.org/2001/vcard-rdf/3.0#" xmlns:vCard4="http://www.w3.org/2006/vcard/ns#" xmlns:bqbiol="http://biomodels.net/biology-qualifiers/" xmlns:bqmodel="http://biomodels.net/model-qualifiers/">
            <rdf:Description rdf:about="#meta_G_b3288">
              <bqbiol:is>
                <rdf:Bag>
                  <rdf:li rdf:resource="https://identifiers.org/uniprot/P23882"/>
                  <rdf:li rdf:resource="https://identifiers.org/asap/ABE-0010781"/>
                  <rdf:li rdf:resource="https://identifiers.org/ecogene/EG11268"/>
                  <rdf:li rdf:resource="https://identifiers.org/ncbigene/947779"/>
                  <rdf:li rdf:resource="https://identifiers.org/ncbigi/gi:16131167"/>
                </rdf:Bag>
              </bqbiol:is>
            </rdf:Description>
          </rdf:RDF>
        </annotation>
      </fbc:geneProduct>
      <fbc:geneProduct metaid="meta_G_b0025" fbc:id="G_b0025" fbc:name="G_b0025" fbc:label="G_b0025">
        <annotation>
          <rdf:RDF xmlns:rdf="http://www.w3.org/1999/02/22-rdf-syntax-ns#" xmlns:dcterms="http://purl.org/dc/terms/" xmlns:vCard="http://www.w3.org/2001/vcard-rdf/3.0#" xmlns:vCard4="http://www.w3.org/2006/vcard/ns#" xmlns:bqbiol="http://biomodels.net/biology-qualifiers/" xmlns:bqmodel="http://biomodels.net/model-qualifiers/">
            <rdf:Description rdf:about="#meta_G_b0025">
              <bqbiol:is>
                <rdf:Bag>
                  <rdf:li rdf:resource="https://identifiers.org/uniprot/P0AG40"/>
                  <rdf:li rdf:resource="https://identifiers.org/asap/ABE-0000091"/>
                  <rdf:li rdf:resource="https://identifiers.org/ecogene/EG11079"/>
                  <rdf:li rdf:resource="https://identifiers.org/ncbigene/949129"/>
                  <rdf:li rdf:resource="https://identifiers.org/ncbigi/gi:16128019"/>
                </rdf:Bag>
              </bqbiol:is>
            </rdf:Description>
          </rdf:RDF>
        </annotation>
      </fbc:geneProduct>
      <fbc:geneProduct metaid="meta_G_b0937" fbc:id="G_b0937" fbc:name="G_b0937" fbc:label="G_b0937">
        <annotation>
          <rdf:RDF xmlns:rdf="http://www.w3.org/1999/02/22-rdf-syntax-ns#" xmlns:dcterms="http://purl.org/dc/terms/" xmlns:vCard="http://www.w3.org/2001/vcard-rdf/3.0#" xmlns:vCard4="http://www.w3.org/2006/vcard/ns#" xmlns:bqbiol="http://biomodels.net/biology-qualifiers/" xmlns:bqmodel="http://biomodels.net/model-qualifiers/">
            <rdf:Description rdf:about="#meta_G_b0937">
              <bqbiol:is>
                <rdf:Bag>
                  <rdf:li rdf:resource="https://identifiers.org/uniprot/P80644"/>
                  <rdf:li rdf:resource="https://identifiers.org/asap/ABE-0003182"/>
                  <rdf:li rdf:resource="https://identifiers.org/ecogene/EG13708"/>
                  <rdf:li rdf:resource="https://identifiers.org/ncbigene/945947"/>
                  <rdf:li rdf:resource="https://identifiers.org/ncbigi/gi:16128904"/>
                </rdf:Bag>
              </bqbiol:is>
            </rdf:Description>
          </rdf:RDF>
        </annotation>
      </fbc:geneProduct>
      <fbc:geneProduct metaid="meta_G_b2912" fbc:id="G_b2912" fbc:name="G_b2912" fbc:label="G_b2912">
        <annotation>
          <rdf:RDF xmlns:rdf="http://www.w3.org/1999/02/22-rdf-syntax-ns#" xmlns:dcterms="http://purl.org/dc/terms/" xmlns:vCard="http://www.w3.org/2001/vcard-rdf/3.0#" xmlns:vCard4="http://www.w3.org/2006/vcard/ns#" xmlns:bqbiol="http://biomodels.net/biology-qualifiers/" xmlns:bqmodel="http://biomodels.net/model-qualifiers/">
            <rdf:Description rdf:about="#meta_G_b2912">
              <bqbiol:is>
                <rdf:Bag>
                  <rdf:li rdf:resource="https://identifiers.org/uniprot/P0AC28"/>
                  <rdf:li rdf:resource="https://identifiers.org/asap/ABE-0009559"/>
                  <rdf:li rdf:resource="https://identifiers.org/ecogene/EG11158"/>
                  <rdf:li rdf:resource="https://identifiers.org/ncbigene/945167"/>
                  <rdf:li rdf:resource="https://identifiers.org/ncbigi/gi:49176282"/>
                </rdf:Bag>
              </bqbiol:is>
            </rdf:Description>
          </rdf:RDF>
        </annotation>
      </fbc:geneProduct>
      <fbc:geneProduct metaid="meta_G_b2374" fbc:id="G_b2374" fbc:name="G_b2374" fbc:label="G_b2374">
        <annotation>
          <rdf:RDF xmlns:rdf="http://www.w3.org/1999/02/22-rdf-syntax-ns#" xmlns:dcterms="http://purl.org/dc/terms/" xmlns:vCard="http://www.w3.org/2001/vcard-rdf/3.0#" xmlns:vCard4="http://www.w3.org/2006/vcard/ns#" xmlns:bqbiol="http://biomodels.net/biology-qualifiers/" xmlns:bqmodel="http://biomodels.net/model-qualifiers/">
            <rdf:Description rdf:about="#meta_G_b2374">
              <bqbiol:is>
                <rdf:Bag>
                  <rdf:li rdf:resource="https://identifiers.org/uniprot/P69902"/>
                  <rdf:li rdf:resource="https://identifiers.org/asap/ABE-0007828"/>
                  <rdf:li rdf:resource="https://identifiers.org/ecogene/EG14145"/>
                  <rdf:li rdf:resource="https://identifiers.org/ncbigene/946842"/>
                  <rdf:li rdf:resource="https://identifiers.org/ncbigi/gi:16130306"/>
                </rdf:Bag>
              </bqbiol:is>
            </rdf:Description>
          </rdf:RDF>
        </annotation>
      </fbc:geneProduct>
      <fbc:geneProduct metaid="meta_G_b2492" fbc:id="G_b2492" fbc:name="G_b2492" fbc:label="G_b2492">
        <annotation>
          <rdf:RDF xmlns:rdf="http://www.w3.org/1999/02/22-rdf-syntax-ns#" xmlns:dcterms="http://purl.org/dc/terms/" xmlns:vCard="http://www.w3.org/2001/vcard-rdf/3.0#" xmlns:vCard4="http://www.w3.org/2006/vcard/ns#" xmlns:bqbiol="http://biomodels.net/biology-qualifiers/" xmlns:bqmodel="http://biomodels.net/model-qualifiers/">
            <rdf:Description rdf:about="#meta_G_b2492">
              <bqbiol:is>
                <rdf:Bag>
                  <rdf:li rdf:resource="https://identifiers.org/uniprot/P77733"/>
                  <rdf:li rdf:resource="https://identifiers.org/asap/ABE-0008206"/>
                  <rdf:li rdf:resource="https://identifiers.org/ecogene/EG14220"/>
                  <rdf:li rdf:resource="https://identifiers.org/ncbigene/949032"/>
                  <rdf:li rdf:resource="https://identifiers.org/ncbigi/gi:16130417"/>
                </rdf:Bag>
              </bqbiol:is>
            </rdf:Description>
          </rdf:RDF>
        </annotation>
      </fbc:geneProduct>
      <fbc:geneProduct metaid="meta_G_b0904" fbc:id="G_b0904" fbc:name="G_b0904" fbc:label="G_b0904">
        <annotation>
          <rdf:RDF xmlns:rdf="http://www.w3.org/1999/02/22-rdf-syntax-ns#" xmlns:dcterms="http://purl.org/dc/terms/" xmlns:vCard="http://www.w3.org/2001/vcard-rdf/3.0#" xmlns:vCard4="http://www.w3.org/2006/vcard/ns#" xmlns:bqbiol="http://biomodels.net/biology-qualifiers/" xmlns:bqmodel="http://biomodels.net/model-qualifiers/">
            <rdf:Description rdf:about="#meta_G_b0904">
              <bqbiol:is>
                <rdf:Bag>
                  <rdf:li rdf:resource="https://identifiers.org/uniprot/P0AC23"/>
                  <rdf:li rdf:resource="https://identifiers.org/asap/ABE-0003073"/>
                  <rdf:li rdf:resource="https://identifiers.org/ecogene/EG11258"/>
                  <rdf:li rdf:resource="https://identifiers.org/ncbigene/945513"/>
                  <rdf:li rdf:resource="https://identifiers.org/ncbigi/gi:16128871"/>
                </rdf:Bag>
              </bqbiol:is>
            </rdf:Description>
          </rdf:RDF>
        </annotation>
      </fbc:geneProduct>
      <fbc:geneProduct metaid="meta_G_b4154" fbc:id="G_b4154" fbc:name="G_b4154" fbc:label="G_b4154">
        <annotation>
          <rdf:RDF xmlns:rdf="http://www.w3.org/1999/02/22-rdf-syntax-ns#" xmlns:dcterms="http://purl.org/dc/terms/" xmlns:vCard="http://www.w3.org/2001/vcard-rdf/3.0#" xmlns:vCard4="http://www.w3.org/2006/vcard/ns#" xmlns:bqbiol="http://biomodels.net/biology-qualifiers/" xmlns:bqmodel="http://biomodels.net/model-qualifiers/">
            <rdf:Description rdf:about="#meta_G_b4154">
              <bqbiol:is>
                <rdf:Bag>
                  <rdf:li rdf:resource="https://identifiers.org/uniprot/P00363"/>
                  <rdf:li rdf:resource="https://identifiers.org/asap/ABE-0013604"/>
                  <rdf:li rdf:resource="https://identifiers.org/ecogene/EG10330"/>
                  <rdf:li rdf:resource="https://identifiers.org/ncbigene/948667"/>
                  <rdf:li rdf:resource="https://identifiers.org/ncbigi/gi:16131979"/>
                </rdf:Bag>
              </bqbiol:is>
            </rdf:Description>
          </rdf:RDF>
        </annotation>
      </fbc:geneProduct>
      <fbc:geneProduct metaid="meta_G_b4152" fbc:id="G_b4152" fbc:name="G_b4152" fbc:label="G_b4152">
        <annotation>
          <rdf:RDF xmlns:rdf="http://www.w3.org/1999/02/22-rdf-syntax-ns#" xmlns:dcterms="http://purl.org/dc/terms/" xmlns:vCard="http://www.w3.org/2001/vcard-rdf/3.0#" xmlns:vCard4="http://www.w3.org/2006/vcard/ns#" xmlns:bqbiol="http://biomodels.net/biology-qualifiers/" xmlns:bqmodel="http://biomodels.net/model-qualifiers/">
            <rdf:Description rdf:about="#meta_G_b4152">
              <bqbiol:is>
                <rdf:Bag>
                  <rdf:li rdf:resource="https://identifiers.org/uniprot/P0A8Q0"/>
                  <rdf:li rdf:resource="https://identifiers.org/asap/ABE-0013598"/>
                  <rdf:li rdf:resource="https://identifiers.org/ecogene/EG10332"/>
                  <rdf:li rdf:resource="https://identifiers.org/ncbigene/948680"/>
                  <rdf:li rdf:resource="https://identifiers.org/ncbigi/gi:16131977"/>
                </rdf:Bag>
              </bqbiol:is>
            </rdf:Description>
          </rdf:RDF>
        </annotation>
      </fbc:geneProduct>
      <fbc:geneProduct metaid="meta_G_b4153" fbc:id="G_b4153" fbc:name="G_b4153" fbc:label="G_b4153">
        <annotation>
          <rdf:RDF xmlns:rdf="http://www.w3.org/1999/02/22-rdf-syntax-ns#" xmlns:dcterms="http://purl.org/dc/terms/" xmlns:vCard="http://www.w3.org/2001/vcard-rdf/3.0#" xmlns:vCard4="http://www.w3.org/2006/vcard/ns#" xmlns:bqbiol="http://biomodels.net/biology-qualifiers/" xmlns:bqmodel="http://biomodels.net/model-qualifiers/">
            <rdf:Description rdf:about="#meta_G_b4153">
              <bqbiol:is>
                <rdf:Bag>
                  <rdf:li rdf:resource="https://identifiers.org/uniprot/P0AC47"/>
                  <rdf:li rdf:resource="https://identifiers.org/asap/ABE-0013602"/>
                  <rdf:li rdf:resource="https://identifiers.org/ecogene/EG10331"/>
                  <rdf:li rdf:resource="https://identifiers.org/ncbigene/948666"/>
                  <rdf:li rdf:resource="https://identifiers.org/ncbigi/gi:16131978"/>
                </rdf:Bag>
              </bqbiol:is>
            </rdf:Description>
          </rdf:RDF>
        </annotation>
      </fbc:geneProduct>
      <fbc:geneProduct metaid="meta_G_b4151" fbc:id="G_b4151" fbc:name="G_b4151" fbc:label="G_b4151">
        <annotation>
          <rdf:RDF xmlns:rdf="http://www.w3.org/1999/02/22-rdf-syntax-ns#" xmlns:dcterms="http://purl.org/dc/terms/" xmlns:vCard="http://www.w3.org/2001/vcard-rdf/3.0#" xmlns:vCard4="http://www.w3.org/2006/vcard/ns#" xmlns:bqbiol="http://biomodels.net/biology-qualifiers/" xmlns:bqmodel="http://biomodels.net/model-qualifiers/">
            <rdf:Description rdf:about="#meta_G_b4151">
              <bqbiol:is>
                <rdf:Bag>
                  <rdf:li rdf:resource="https://identifiers.org/uniprot/P0A8Q3"/>
                  <rdf:li rdf:resource="https://identifiers.org/asap/ABE-0013595"/>
                  <rdf:li rdf:resource="https://identifiers.org/ecogene/EG10333"/>
                  <rdf:li rdf:resource="https://identifiers.org/ncbigene/948668"/>
                  <rdf:li rdf:resource="https://identifiers.org/ncbigi/gi:16131976"/>
                </rdf:Bag>
              </bqbiol:is>
            </rdf:Description>
          </rdf:RDF>
        </annotation>
      </fbc:geneProduct>
      <fbc:geneProduct metaid="meta_G_b2168" fbc:id="G_b2168" fbc:name="G_b2168" fbc:label="G_b2168">
        <annotation>
          <rdf:RDF xmlns:rdf="http://www.w3.org/1999/02/22-rdf-syntax-ns#" xmlns:dcterms="http://purl.org/dc/terms/" xmlns:vCard="http://www.w3.org/2001/vcard-rdf/3.0#" xmlns:vCard4="http://www.w3.org/2006/vcard/ns#" xmlns:bqbiol="http://biomodels.net/biology-qualifiers/" xmlns:bqmodel="http://biomodels.net/model-qualifiers/">
            <rdf:Description rdf:about="#meta_G_b2168">
              <bqbiol:is>
                <rdf:Bag>
                  <rdf:li rdf:resource="https://identifiers.org/uniprot/P0AEW9"/>
                  <rdf:li rdf:resource="https://identifiers.org/asap/ABE-0007174"/>
                  <rdf:li rdf:resource="https://identifiers.org/ecogene/EG10337"/>
                  <rdf:li rdf:resource="https://identifiers.org/ncbigene/946676"/>
                  <rdf:li rdf:resource="https://identifiers.org/ncbigi/gi:16130106"/>
                </rdf:Bag>
              </bqbiol:is>
            </rdf:Description>
          </rdf:RDF>
        </annotation>
      </fbc:geneProduct>
      <fbc:geneProduct metaid="meta_G_b3371" fbc:id="G_b3371" fbc:name="G_b3371" fbc:label="G_b3371">
        <annotation>
          <rdf:RDF xmlns:rdf="http://www.w3.org/1999/02/22-rdf-syntax-ns#" xmlns:dcterms="http://purl.org/dc/terms/" xmlns:vCard="http://www.w3.org/2001/vcard-rdf/3.0#" xmlns:vCard4="http://www.w3.org/2006/vcard/ns#" xmlns:bqbiol="http://biomodels.net/biology-qualifiers/" xmlns:bqmodel="http://biomodels.net/model-qualifiers/">
            <rdf:Description rdf:about="#meta_G_b3371">
              <bqbiol:is>
                <rdf:Bag>
                  <rdf:li rdf:resource="https://identifiers.org/uniprot/P0AC00"/>
                  <rdf:li rdf:resource="https://identifiers.org/asap/ABE-0011021"/>
                  <rdf:li rdf:resource="https://identifiers.org/ecogene/EG12909"/>
                  <rdf:li rdf:resource="https://identifiers.org/ncbigene/947875"/>
                  <rdf:li rdf:resource="https://identifiers.org/ncbigi/gi:162135909"/>
                </rdf:Bag>
              </bqbiol:is>
            </rdf:Description>
          </rdf:RDF>
        </annotation>
      </fbc:geneProduct>
      <fbc:geneProduct metaid="meta_G_b4474" fbc:id="G_b4474" fbc:name="G_b4474" fbc:label="G_b4474">
        <annotation>
          <rdf:RDF xmlns:rdf="http://www.w3.org/1999/02/22-rdf-syntax-ns#" xmlns:dcterms="http://purl.org/dc/terms/" xmlns:vCard="http://www.w3.org/2001/vcard-rdf/3.0#" xmlns:vCard4="http://www.w3.org/2006/vcard/ns#" xmlns:bqbiol="http://biomodels.net/biology-qualifiers/" xmlns:bqmodel="http://biomodels.net/model-qualifiers/">
            <rdf:Description rdf:about="#meta_G_b4474">
              <bqbiol:is>
                <rdf:Bag>
                  <rdf:li rdf:resource="https://identifiers.org/uniprot/P45541"/>
                  <rdf:li rdf:resource="https://identifiers.org/asap/ABE-0174114"/>
                  <rdf:li rdf:resource="https://identifiers.org/ecogene/EG12910"/>
                  <rdf:li rdf:resource="https://identifiers.org/ncbigene/2847758"/>
                  <rdf:li rdf:resource="https://identifiers.org/ncbigi/gi:49176341"/>
                </rdf:Bag>
              </bqbiol:is>
            </rdf:Description>
          </rdf:RDF>
        </annotation>
      </fbc:geneProduct>
      <fbc:geneProduct metaid="meta_G_b3374" fbc:id="G_b3374" fbc:name="G_b3374" fbc:label="G_b3374">
        <annotation>
          <rdf:RDF xmlns:rdf="http://www.w3.org/1999/02/22-rdf-syntax-ns#" xmlns:dcterms="http://purl.org/dc/terms/" xmlns:vCard="http://www.w3.org/2001/vcard-rdf/3.0#" xmlns:vCard4="http://www.w3.org/2006/vcard/ns#" xmlns:bqbiol="http://biomodels.net/biology-qualifiers/" xmlns:bqmodel="http://biomodels.net/model-qualifiers/">
            <rdf:Description rdf:about="#meta_G_b3374">
              <bqbiol:is>
                <rdf:Bag>
                  <rdf:li rdf:resource="https://identifiers.org/uniprot/P45543"/>
                  <rdf:li rdf:resource="https://identifiers.org/asap/ABE-0011029"/>
                  <rdf:li rdf:resource="https://identifiers.org/ecogene/EG12912"/>
                  <rdf:li rdf:resource="https://identifiers.org/ncbigene/947886"/>
                  <rdf:li rdf:resource="https://identifiers.org/ncbigi/gi:16131252"/>
                </rdf:Bag>
              </bqbiol:is>
            </rdf:Description>
          </rdf:RDF>
        </annotation>
      </fbc:geneProduct>
      <fbc:geneProduct metaid="meta_G_b3370" fbc:id="G_b3370" fbc:name="G_b3370" fbc:label="G_b3370">
        <annotation>
          <rdf:RDF xmlns:rdf="http://www.w3.org/1999/02/22-rdf-syntax-ns#" xmlns:dcterms="http://purl.org/dc/terms/" xmlns:vCard="http://www.w3.org/2001/vcard-rdf/3.0#" xmlns:vCard4="http://www.w3.org/2006/vcard/ns#" xmlns:bqbiol="http://biomodels.net/biology-qualifiers/" xmlns:bqmodel="http://biomodels.net/model-qualifiers/">
            <rdf:Description rdf:about="#meta_G_b3370">
              <bqbiol:is>
                <rdf:Bag>
                  <rdf:li rdf:resource="https://identifiers.org/uniprot/P45539"/>
                  <rdf:li rdf:resource="https://identifiers.org/asap/ABE-0011019"/>
                  <rdf:li rdf:resource="https://identifiers.org/ecogene/EG12908"/>
                  <rdf:li rdf:resource="https://identifiers.org/ncbigene/947878"/>
                  <rdf:li rdf:resource="https://identifiers.org/ncbigi/gi:90111576"/>
                </rdf:Bag>
              </bqbiol:is>
            </rdf:Description>
          </rdf:RDF>
        </annotation>
      </fbc:geneProduct>
      <fbc:geneProduct metaid="meta_G_b4321" fbc:id="G_b4321" fbc:name="G_b4321" fbc:label="G_b4321">
        <annotation>
          <rdf:RDF xmlns:rdf="http://www.w3.org/1999/02/22-rdf-syntax-ns#" xmlns:dcterms="http://purl.org/dc/terms/" xmlns:vCard="http://www.w3.org/2001/vcard-rdf/3.0#" xmlns:vCard4="http://www.w3.org/2006/vcard/ns#" xmlns:bqbiol="http://biomodels.net/biology-qualifiers/" xmlns:bqmodel="http://biomodels.net/model-qualifiers/">
            <rdf:Description rdf:about="#meta_G_b4321">
              <bqbiol:is>
                <rdf:Bag>
                  <rdf:li rdf:resource="https://identifiers.org/uniprot/P0AC94"/>
                  <rdf:li rdf:resource="https://identifiers.org/asap/ABE-0014161"/>
                  <rdf:li rdf:resource="https://identifiers.org/ecogene/EG12563"/>
                  <rdf:li rdf:resource="https://identifiers.org/ncbigene/948848"/>
                  <rdf:li rdf:resource="https://identifiers.org/ncbigi/gi:16132142"/>
                </rdf:Bag>
              </bqbiol:is>
            </rdf:Description>
          </rdf:RDF>
        </annotation>
      </fbc:geneProduct>
      <fbc:geneProduct metaid="meta_G_b2169" fbc:id="G_b2169" fbc:name="G_b2169" fbc:label="G_b2169">
        <annotation>
          <rdf:RDF xmlns:rdf="http://www.w3.org/1999/02/22-rdf-syntax-ns#" xmlns:dcterms="http://purl.org/dc/terms/" xmlns:vCard="http://www.w3.org/2001/vcard-rdf/3.0#" xmlns:vCard4="http://www.w3.org/2006/vcard/ns#" xmlns:bqbiol="http://biomodels.net/biology-qualifiers/" xmlns:bqmodel="http://biomodels.net/model-qualifiers/">
            <rdf:Description rdf:about="#meta_G_b2169">
              <bqbiol:is>
                <rdf:Bag>
                  <rdf:li rdf:resource="https://identifiers.org/uniprot/P69811"/>
                  <rdf:li rdf:resource="https://identifiers.org/asap/ABE-0007180"/>
                  <rdf:li rdf:resource="https://identifiers.org/ecogene/EG10005"/>
                  <rdf:li rdf:resource="https://identifiers.org/ncbigene/946677"/>
                  <rdf:li rdf:resource="https://identifiers.org/ncbigi/gi:16130107"/>
                </rdf:Bag>
              </bqbiol:is>
            </rdf:Description>
          </rdf:RDF>
        </annotation>
      </fbc:geneProduct>
      <fbc:geneProduct metaid="meta_G_b2167" fbc:id="G_b2167" fbc:name="G_b2167" fbc:label="G_b2167">
        <annotation>
          <rdf:RDF xmlns:rdf="http://www.w3.org/1999/02/22-rdf-syntax-ns#" xmlns:dcterms="http://purl.org/dc/terms/" xmlns:vCard="http://www.w3.org/2001/vcard-rdf/3.0#" xmlns:vCard4="http://www.w3.org/2006/vcard/ns#" xmlns:bqbiol="http://biomodels.net/biology-qualifiers/" xmlns:bqmodel="http://biomodels.net/model-qualifiers/">
            <rdf:Description rdf:about="#meta_G_b2167">
              <bqbiol:is>
                <rdf:Bag>
                  <rdf:li rdf:resource="https://identifiers.org/uniprot/P20966"/>
                  <rdf:li rdf:resource="https://identifiers.org/asap/ABE-0007172"/>
                  <rdf:li rdf:resource="https://identifiers.org/ecogene/EG10336"/>
                  <rdf:li rdf:resource="https://identifiers.org/ncbigene/946672"/>
                  <rdf:li rdf:resource="https://identifiers.org/ncbigi/gi:16130105"/>
                </rdf:Bag>
              </bqbiol:is>
            </rdf:Description>
          </rdf:RDF>
        </annotation>
      </fbc:geneProduct>
      <fbc:geneProduct metaid="meta_G_b1232" fbc:id="G_b1232" fbc:name="G_b1232" fbc:label="G_b1232">
        <annotation>
          <rdf:RDF xmlns:rdf="http://www.w3.org/1999/02/22-rdf-syntax-ns#" xmlns:dcterms="http://purl.org/dc/terms/" xmlns:vCard="http://www.w3.org/2001/vcard-rdf/3.0#" xmlns:vCard4="http://www.w3.org/2006/vcard/ns#" xmlns:bqbiol="http://biomodels.net/biology-qualifiers/" xmlns:bqmodel="http://biomodels.net/model-qualifiers/">
            <rdf:Description rdf:about="#meta_G_b1232">
              <bqbiol:is>
                <rdf:Bag>
                  <rdf:li rdf:resource="https://identifiers.org/uniprot/P37051"/>
                  <rdf:li rdf:resource="https://identifiers.org/asap/ABE-0004138"/>
                  <rdf:li rdf:resource="https://identifiers.org/ecogene/EG11819"/>
                  <rdf:li rdf:resource="https://identifiers.org/ncbigene/945827"/>
                  <rdf:li rdf:resource="https://identifiers.org/ncbigi/gi:16129193"/>
                </rdf:Bag>
              </bqbiol:is>
            </rdf:Description>
          </rdf:RDF>
        </annotation>
      </fbc:geneProduct>
      <fbc:geneProduct metaid="meta_G_b2801" fbc:id="G_b2801" fbc:name="G_b2801" fbc:label="G_b2801">
        <annotation>
          <rdf:RDF xmlns:rdf="http://www.w3.org/1999/02/22-rdf-syntax-ns#" xmlns:dcterms="http://purl.org/dc/terms/" xmlns:vCard="http://www.w3.org/2001/vcard-rdf/3.0#" xmlns:vCard4="http://www.w3.org/2006/vcard/ns#" xmlns:bqbiol="http://biomodels.net/biology-qualifiers/" xmlns:bqmodel="http://biomodels.net/model-qualifiers/">
            <rdf:Description rdf:about="#meta_G_b2801">
              <bqbiol:is>
                <rdf:Bag>
                  <rdf:li rdf:resource="https://identifiers.org/uniprot/P11551"/>
                  <rdf:li rdf:resource="https://identifiers.org/asap/ABE-0009187"/>
                  <rdf:li rdf:resource="https://identifiers.org/ecogene/EG10352"/>
                  <rdf:li rdf:resource="https://identifiers.org/ncbigene/947487"/>
                  <rdf:li rdf:resource="https://identifiers.org/ncbigi/gi:16130708"/>
                </rdf:Bag>
              </bqbiol:is>
            </rdf:Description>
          </rdf:RDF>
        </annotation>
      </fbc:geneProduct>
      <fbc:geneProduct metaid="meta_G_b1611" fbc:id="G_b1611" fbc:name="G_b1611" fbc:label="G_b1611">
        <annotation>
          <rdf:RDF xmlns:rdf="http://www.w3.org/1999/02/22-rdf-syntax-ns#" xmlns:dcterms="http://purl.org/dc/terms/" xmlns:vCard="http://www.w3.org/2001/vcard-rdf/3.0#" xmlns:vCard4="http://www.w3.org/2006/vcard/ns#" xmlns:bqbiol="http://biomodels.net/biology-qualifiers/" xmlns:bqmodel="http://biomodels.net/model-qualifiers/">
            <rdf:Description rdf:about="#meta_G_b1611">
              <bqbiol:is>
                <rdf:Bag>
                  <rdf:li rdf:resource="https://identifiers.org/uniprot/P05042"/>
                  <rdf:li rdf:resource="https://identifiers.org/asap/ABE-0005380"/>
                  <rdf:li rdf:resource="https://identifiers.org/ecogene/EG10358"/>
                  <rdf:li rdf:resource="https://identifiers.org/ncbigene/946147"/>
                  <rdf:li rdf:resource="https://identifiers.org/ncbigi/gi:16129569"/>
                </rdf:Bag>
              </bqbiol:is>
            </rdf:Description>
          </rdf:RDF>
        </annotation>
      </fbc:geneProduct>
      <fbc:geneProduct metaid="meta_G_b1612" fbc:id="G_b1612" fbc:name="G_b1612" fbc:label="G_b1612">
        <annotation>
          <rdf:RDF xmlns:rdf="http://www.w3.org/1999/02/22-rdf-syntax-ns#" xmlns:dcterms="http://purl.org/dc/terms/" xmlns:vCard="http://www.w3.org/2001/vcard-rdf/3.0#" xmlns:vCard4="http://www.w3.org/2006/vcard/ns#" xmlns:bqbiol="http://biomodels.net/biology-qualifiers/" xmlns:bqmodel="http://biomodels.net/model-qualifiers/">
            <rdf:Description rdf:about="#meta_G_b1612">
              <bqbiol:is>
                <rdf:Bag>
                  <rdf:li rdf:resource="https://identifiers.org/uniprot/P0AC33"/>
                  <rdf:li rdf:resource="https://identifiers.org/asap/ABE-0005392"/>
                  <rdf:li rdf:resource="https://identifiers.org/ecogene/EG10356"/>
                  <rdf:li rdf:resource="https://identifiers.org/ncbigene/946826"/>
                  <rdf:li rdf:resource="https://identifiers.org/ncbigi/gi:16129570"/>
                </rdf:Bag>
              </bqbiol:is>
            </rdf:Description>
          </rdf:RDF>
        </annotation>
      </fbc:geneProduct>
      <fbc:geneProduct metaid="meta_G_b0621" fbc:id="G_b0621" fbc:name="G_b0621" fbc:label="G_b0621">
        <annotation>
          <rdf:RDF xmlns:rdf="http://www.w3.org/1999/02/22-rdf-syntax-ns#" xmlns:dcterms="http://purl.org/dc/terms/" xmlns:vCard="http://www.w3.org/2001/vcard-rdf/3.0#" xmlns:vCard4="http://www.w3.org/2006/vcard/ns#" xmlns:bqbiol="http://biomodels.net/biology-qualifiers/" xmlns:bqmodel="http://biomodels.net/model-qualifiers/">
            <rdf:Description rdf:about="#meta_G_b0621">
              <bqbiol:is>
                <rdf:Bag>
                  <rdf:li rdf:resource="https://identifiers.org/uniprot/P0ABP3"/>
                  <rdf:li rdf:resource="https://identifiers.org/asap/ABE-0002133"/>
                  <rdf:li rdf:resource="https://identifiers.org/ecogene/EG13545"/>
                  <rdf:li rdf:resource="https://identifiers.org/ncbigene/945000"/>
                  <rdf:li rdf:resource="https://identifiers.org/ncbigi/gi:16128604"/>
                </rdf:Bag>
              </bqbiol:is>
            </rdf:Description>
          </rdf:RDF>
        </annotation>
      </fbc:geneProduct>
      <fbc:geneProduct metaid="meta_G_b3730" fbc:id="G_b3730" fbc:name="G_b3730" fbc:label="G_b3730">
        <annotation>
          <rdf:RDF xmlns:rdf="http://www.w3.org/1999/02/22-rdf-syntax-ns#" xmlns:dcterms="http://purl.org/dc/terms/" xmlns:vCard="http://www.w3.org/2001/vcard-rdf/3.0#" xmlns:vCard4="http://www.w3.org/2006/vcard/ns#" xmlns:bqbiol="http://biomodels.net/biology-qualifiers/" xmlns:bqmodel="http://biomodels.net/model-qualifiers/">
            <rdf:Description rdf:about="#meta_G_b3730">
              <bqbiol:is>
                <rdf:Bag>
                  <rdf:li rdf:resource="https://identifiers.org/uniprot/P0ACC7"/>
                  <rdf:li rdf:resource="https://identifiers.org/asap/ABE-0012201"/>
                  <rdf:li rdf:resource="https://identifiers.org/ecogene/EG11198"/>
                  <rdf:li rdf:resource="https://identifiers.org/ncbigene/948246"/>
                  <rdf:li rdf:resource="https://identifiers.org/ncbigi/gi:16131598"/>
                </rdf:Bag>
              </bqbiol:is>
            </rdf:Description>
          </rdf:RDF>
        </annotation>
      </fbc:geneProduct>
      <fbc:geneProduct metaid="meta_G_b1002" fbc:id="G_b1002" fbc:name="G_b1002" fbc:label="G_b1002">
        <annotation>
          <rdf:RDF xmlns:rdf="http://www.w3.org/1999/02/22-rdf-syntax-ns#" xmlns:dcterms="http://purl.org/dc/terms/" xmlns:vCard="http://www.w3.org/2001/vcard-rdf/3.0#" xmlns:vCard4="http://www.w3.org/2006/vcard/ns#" xmlns:bqbiol="http://biomodels.net/biology-qualifiers/" xmlns:bqmodel="http://biomodels.net/model-qualifiers/">
            <rdf:Description rdf:about="#meta_G_b1002">
              <bqbiol:is>
                <rdf:Bag>
                  <rdf:li rdf:resource="https://identifiers.org/uniprot/P19926"/>
                  <rdf:li rdf:resource="https://identifiers.org/asap/ABE-0003388"/>
                  <rdf:li rdf:resource="https://identifiers.org/ecogene/EG10033"/>
                  <rdf:li rdf:resource="https://identifiers.org/ncbigene/945773"/>
                  <rdf:li rdf:resource="https://identifiers.org/ncbigi/gi:16128968"/>
                </rdf:Bag>
              </bqbiol:is>
            </rdf:Description>
          </rdf:RDF>
        </annotation>
      </fbc:geneProduct>
      <fbc:geneProduct metaid="meta_G_b3789" fbc:id="G_b3789" fbc:name="G_b3789" fbc:label="G_b3789">
        <annotation>
          <rdf:RDF xmlns:rdf="http://www.w3.org/1999/02/22-rdf-syntax-ns#" xmlns:dcterms="http://purl.org/dc/terms/" xmlns:vCard="http://www.w3.org/2001/vcard-rdf/3.0#" xmlns:vCard4="http://www.w3.org/2006/vcard/ns#" xmlns:bqbiol="http://biomodels.net/biology-qualifiers/" xmlns:bqmodel="http://biomodels.net/model-qualifiers/">
            <rdf:Description rdf:about="#meta_G_b3789">
              <bqbiol:is>
                <rdf:Bag>
                  <rdf:li rdf:resource="https://identifiers.org/uniprot/P61887"/>
                  <rdf:li rdf:resource="https://identifiers.org/asap/ABE-0012379"/>
                  <rdf:li rdf:resource="https://identifiers.org/ecogene/EG11454"/>
                  <rdf:li rdf:resource="https://identifiers.org/ncbigene/948299"/>
                  <rdf:li rdf:resource="https://identifiers.org/ncbigi/gi:16131645"/>
                </rdf:Bag>
              </bqbiol:is>
            </rdf:Description>
          </rdf:RDF>
        </annotation>
      </fbc:geneProduct>
      <fbc:geneProduct metaid="meta_G_b2039" fbc:id="G_b2039" fbc:name="G_b2039" fbc:label="G_b2039">
        <annotation>
          <rdf:RDF xmlns:rdf="http://www.w3.org/1999/02/22-rdf-syntax-ns#" xmlns:dcterms="http://purl.org/dc/terms/" xmlns:vCard="http://www.w3.org/2001/vcard-rdf/3.0#" xmlns:vCard4="http://www.w3.org/2006/vcard/ns#" xmlns:bqbiol="http://biomodels.net/biology-qualifiers/" xmlns:bqmodel="http://biomodels.net/model-qualifiers/">
            <rdf:Description rdf:about="#meta_G_b2039">
              <bqbiol:is>
                <rdf:Bag>
                  <rdf:li rdf:resource="https://identifiers.org/uniprot/P37744"/>
                  <rdf:li rdf:resource="https://identifiers.org/asap/ABE-0006762"/>
                  <rdf:li rdf:resource="https://identifiers.org/ecogene/EG11978"/>
                  <rdf:li rdf:resource="https://identifiers.org/ncbigene/945154"/>
                  <rdf:li rdf:resource="https://identifiers.org/ncbigi/gi:16129979"/>
                </rdf:Bag>
              </bqbiol:is>
            </rdf:Description>
          </rdf:RDF>
        </annotation>
      </fbc:geneProduct>
      <fbc:geneProduct metaid="meta_G_b0154" fbc:id="G_b0154" fbc:name="G_b0154" fbc:label="G_b0154">
        <annotation>
          <rdf:RDF xmlns:rdf="http://www.w3.org/1999/02/22-rdf-syntax-ns#" xmlns:dcterms="http://purl.org/dc/terms/" xmlns:vCard="http://www.w3.org/2001/vcard-rdf/3.0#" xmlns:vCard4="http://www.w3.org/2006/vcard/ns#" xmlns:bqbiol="http://biomodels.net/biology-qualifiers/" xmlns:bqmodel="http://biomodels.net/model-qualifiers/">
            <rdf:Description rdf:about="#meta_G_b0154">
              <bqbiol:is>
                <rdf:Bag>
                  <rdf:li rdf:resource="https://identifiers.org/uniprot/P23893"/>
                  <rdf:li rdf:resource="https://identifiers.org/asap/ABE-0000529"/>
                  <rdf:li rdf:resource="https://identifiers.org/ecogene/EG10432"/>
                  <rdf:li rdf:resource="https://identifiers.org/ncbigene/946892"/>
                  <rdf:li rdf:resource="https://identifiers.org/ncbigi/gi:16128147"/>
                </rdf:Bag>
              </bqbiol:is>
            </rdf:Description>
          </rdf:RDF>
        </annotation>
      </fbc:geneProduct>
      <fbc:geneProduct metaid="meta_G_b2533" fbc:id="G_b2533" fbc:name="G_b2533" fbc:label="G_b2533">
        <annotation>
          <rdf:RDF xmlns:rdf="http://www.w3.org/1999/02/22-rdf-syntax-ns#" xmlns:dcterms="http://purl.org/dc/terms/" xmlns:vCard="http://www.w3.org/2001/vcard-rdf/3.0#" xmlns:vCard4="http://www.w3.org/2006/vcard/ns#" xmlns:bqbiol="http://biomodels.net/biology-qualifiers/" xmlns:bqmodel="http://biomodels.net/model-qualifiers/">
            <rdf:Description rdf:about="#meta_G_b2533">
              <bqbiol:is>
                <rdf:Bag>
                  <rdf:li rdf:resource="https://identifiers.org/uniprot/P0ADG4"/>
                  <rdf:li rdf:resource="https://identifiers.org/asap/ABE-0008337"/>
                  <rdf:li rdf:resource="https://identifiers.org/ecogene/EG10983"/>
                  <rdf:li rdf:resource="https://identifiers.org/ncbigene/947285"/>
                  <rdf:li rdf:resource="https://identifiers.org/ncbigi/gi:16130458"/>
                </rdf:Bag>
              </bqbiol:is>
            </rdf:Description>
          </rdf:RDF>
        </annotation>
      </fbc:geneProduct>
      <fbc:geneProduct metaid="meta_G_b4055" fbc:id="G_b4055" fbc:name="G_b4055" fbc:label="G_b4055">
        <annotation>
          <rdf:RDF xmlns:rdf="http://www.w3.org/1999/02/22-rdf-syntax-ns#" xmlns:dcterms="http://purl.org/dc/terms/" xmlns:vCard="http://www.w3.org/2001/vcard-rdf/3.0#" xmlns:vCard4="http://www.w3.org/2006/vcard/ns#" xmlns:bqbiol="http://biomodels.net/biology-qualifiers/" xmlns:bqmodel="http://biomodels.net/model-qualifiers/">
            <rdf:Description rdf:about="#meta_G_b4055">
              <bqbiol:is>
                <rdf:Bag>
                  <rdf:li rdf:resource="https://identifiers.org/uniprot/P0AE22"/>
                  <rdf:li rdf:resource="https://identifiers.org/asap/ABE-0013283"/>
                  <rdf:li rdf:resource="https://identifiers.org/ecogene/EG11934"/>
                  <rdf:li rdf:resource="https://identifiers.org/ncbigene/948562"/>
                  <rdf:li rdf:resource="https://identifiers.org/ncbigi/gi:16131881"/>
                </rdf:Bag>
              </bqbiol:is>
            </rdf:Description>
          </rdf:RDF>
        </annotation>
      </fbc:geneProduct>
      <fbc:geneProduct metaid="meta_G_b4041" fbc:id="G_b4041" fbc:name="G_b4041" fbc:label="G_b4041">
        <annotation>
          <rdf:RDF xmlns:rdf="http://www.w3.org/1999/02/22-rdf-syntax-ns#" xmlns:dcterms="http://purl.org/dc/terms/" xmlns:vCard="http://www.w3.org/2001/vcard-rdf/3.0#" xmlns:vCard4="http://www.w3.org/2006/vcard/ns#" xmlns:bqbiol="http://biomodels.net/biology-qualifiers/" xmlns:bqmodel="http://biomodels.net/model-qualifiers/">
            <rdf:Description rdf:about="#meta_G_b4041">
              <bqbiol:is>
                <rdf:Bag>
                  <rdf:li rdf:resource="https://identifiers.org/uniprot/P0A7A7"/>
                  <rdf:li rdf:resource="https://identifiers.org/asap/ABE-0013232"/>
                  <rdf:li rdf:resource="https://identifiers.org/ecogene/EG10740"/>
                  <rdf:li rdf:resource="https://identifiers.org/ncbigene/948541"/>
                  <rdf:li rdf:resource="https://identifiers.org/ncbigi/gi:90111678"/>
                </rdf:Bag>
              </bqbiol:is>
            </rdf:Description>
          </rdf:RDF>
        </annotation>
      </fbc:geneProduct>
      <fbc:geneProduct metaid="meta_G_b3451" fbc:id="G_b3451" fbc:name="G_b3451" fbc:label="G_b3451">
        <annotation>
          <rdf:RDF xmlns:rdf="http://www.w3.org/1999/02/22-rdf-syntax-ns#" xmlns:dcterms="http://purl.org/dc/terms/" xmlns:vCard="http://www.w3.org/2001/vcard-rdf/3.0#" xmlns:vCard4="http://www.w3.org/2006/vcard/ns#" xmlns:bqbiol="http://biomodels.net/biology-qualifiers/" xmlns:bqmodel="http://biomodels.net/model-qualifiers/">
            <rdf:Description rdf:about="#meta_G_b3451">
              <bqbiol:is>
                <rdf:Bag>
                  <rdf:li rdf:resource="https://identifiers.org/uniprot/P10906"/>
                  <rdf:li rdf:resource="https://identifiers.org/asap/ABE-0011270"/>
                  <rdf:li rdf:resource="https://identifiers.org/ecogene/EG11049"/>
                  <rdf:li rdf:resource="https://identifiers.org/ncbigene/947959"/>
                  <rdf:li rdf:resource="https://identifiers.org/ncbigi/gi:16131323"/>
                </rdf:Bag>
              </bqbiol:is>
            </rdf:Description>
          </rdf:RDF>
        </annotation>
      </fbc:geneProduct>
      <fbc:geneProduct metaid="meta_G_b3452" fbc:id="G_b3452" fbc:name="G_b3452" fbc:label="G_b3452">
        <annotation>
          <rdf:RDF xmlns:rdf="http://www.w3.org/1999/02/22-rdf-syntax-ns#" xmlns:dcterms="http://purl.org/dc/terms/" xmlns:vCard="http://www.w3.org/2001/vcard-rdf/3.0#" xmlns:vCard4="http://www.w3.org/2006/vcard/ns#" xmlns:bqbiol="http://biomodels.net/biology-qualifiers/" xmlns:bqmodel="http://biomodels.net/model-qualifiers/">
            <rdf:Description rdf:about="#meta_G_b3452">
              <bqbiol:is>
                <rdf:Bag>
                  <rdf:li rdf:resource="https://identifiers.org/uniprot/P10905"/>
                  <rdf:li rdf:resource="https://identifiers.org/asap/ABE-0011272"/>
                  <rdf:li rdf:resource="https://identifiers.org/ecogene/EG11046"/>
                  <rdf:li rdf:resource="https://identifiers.org/ncbigene/947957"/>
                  <rdf:li rdf:resource="https://identifiers.org/ncbigi/gi:16131324"/>
                </rdf:Bag>
              </bqbiol:is>
            </rdf:Description>
          </rdf:RDF>
        </annotation>
      </fbc:geneProduct>
      <fbc:geneProduct metaid="meta_G_b3453" fbc:id="G_b3453" fbc:name="G_b3453" fbc:label="G_b3453">
        <annotation>
          <rdf:RDF xmlns:rdf="http://www.w3.org/1999/02/22-rdf-syntax-ns#" xmlns:dcterms="http://purl.org/dc/terms/" xmlns:vCard="http://www.w3.org/2001/vcard-rdf/3.0#" xmlns:vCard4="http://www.w3.org/2006/vcard/ns#" xmlns:bqbiol="http://biomodels.net/biology-qualifiers/" xmlns:bqmodel="http://biomodels.net/model-qualifiers/">
            <rdf:Description rdf:about="#meta_G_b3453">
              <bqbiol:is>
                <rdf:Bag>
                  <rdf:li rdf:resource="https://identifiers.org/uniprot/P0AG80"/>
                  <rdf:li rdf:resource="https://identifiers.org/asap/ABE-0011274"/>
                  <rdf:li rdf:resource="https://identifiers.org/ecogene/EG11047"/>
                  <rdf:li rdf:resource="https://identifiers.org/ncbigene/947962"/>
                  <rdf:li rdf:resource="https://identifiers.org/ncbigi/gi:16131325"/>
                </rdf:Bag>
              </bqbiol:is>
            </rdf:Description>
          </rdf:RDF>
        </annotation>
      </fbc:geneProduct>
      <fbc:geneProduct metaid="meta_G_b3450" fbc:id="G_b3450" fbc:name="G_b3450" fbc:label="G_b3450">
        <annotation>
          <rdf:RDF xmlns:rdf="http://www.w3.org/1999/02/22-rdf-syntax-ns#" xmlns:dcterms="http://purl.org/dc/terms/" xmlns:vCard="http://www.w3.org/2001/vcard-rdf/3.0#" xmlns:vCard4="http://www.w3.org/2006/vcard/ns#" xmlns:bqbiol="http://biomodels.net/biology-qualifiers/" xmlns:bqmodel="http://biomodels.net/model-qualifiers/">
            <rdf:Description rdf:about="#meta_G_b3450">
              <bqbiol:is>
                <rdf:Bag>
                  <rdf:li rdf:resource="https://identifiers.org/uniprot/P10907"/>
                  <rdf:li rdf:resource="https://identifiers.org/asap/ABE-0011266"/>
                  <rdf:li rdf:resource="https://identifiers.org/ecogene/EG11048"/>
                  <rdf:li rdf:resource="https://identifiers.org/ncbigene/947953"/>
                  <rdf:li rdf:resource="https://identifiers.org/ncbigi/gi:90111593"/>
                </rdf:Bag>
              </bqbiol:is>
            </rdf:Description>
          </rdf:RDF>
        </annotation>
      </fbc:geneProduct>
      <fbc:geneProduct metaid="meta_G_b3608" fbc:id="G_b3608" fbc:name="G_b3608" fbc:label="G_b3608">
        <annotation>
          <rdf:RDF xmlns:rdf="http://www.w3.org/1999/02/22-rdf-syntax-ns#" xmlns:dcterms="http://purl.org/dc/terms/" xmlns:vCard="http://www.w3.org/2001/vcard-rdf/3.0#" xmlns:vCard4="http://www.w3.org/2006/vcard/ns#" xmlns:bqbiol="http://biomodels.net/biology-qualifiers/" xmlns:bqmodel="http://biomodels.net/model-qualifiers/">
            <rdf:Description rdf:about="#meta_G_b3608">
              <bqbiol:is>
                <rdf:Bag>
                  <rdf:li rdf:resource="https://identifiers.org/uniprot/P0A6S7"/>
                  <rdf:li rdf:resource="https://identifiers.org/asap/ABE-0011795"/>
                  <rdf:li rdf:resource="https://identifiers.org/ecogene/EG20091"/>
                  <rdf:li rdf:resource="https://identifiers.org/ncbigene/948125"/>
                  <rdf:li rdf:resource="https://identifiers.org/ncbigi/gi:16131479"/>
                </rdf:Bag>
              </bqbiol:is>
            </rdf:Description>
          </rdf:RDF>
        </annotation>
      </fbc:geneProduct>
      <fbc:geneProduct metaid="meta_G_b2242" fbc:id="G_b2242" fbc:name="G_b2242" fbc:label="G_b2242">
        <annotation>
          <rdf:RDF xmlns:rdf="http://www.w3.org/1999/02/22-rdf-syntax-ns#" xmlns:dcterms="http://purl.org/dc/terms/" xmlns:vCard="http://www.w3.org/2001/vcard-rdf/3.0#" xmlns:vCard4="http://www.w3.org/2006/vcard/ns#" xmlns:bqbiol="http://biomodels.net/biology-qualifiers/" xmlns:bqmodel="http://biomodels.net/model-qualifiers/">
            <rdf:Description rdf:about="#meta_G_b2242">
              <bqbiol:is>
                <rdf:Bag>
                  <rdf:li rdf:resource="https://identifiers.org/uniprot/P13033"/>
                  <rdf:li rdf:resource="https://identifiers.org/asap/ABE-0007424"/>
                  <rdf:li rdf:resource="https://identifiers.org/ecogene/EG10392"/>
                  <rdf:li rdf:resource="https://identifiers.org/ncbigene/946733"/>
                  <rdf:li rdf:resource="https://identifiers.org/ncbigi/gi:16130177"/>
                </rdf:Bag>
              </bqbiol:is>
            </rdf:Description>
          </rdf:RDF>
        </annotation>
      </fbc:geneProduct>
      <fbc:geneProduct metaid="meta_G_b2241" fbc:id="G_b2241" fbc:name="G_b2241" fbc:label="G_b2241">
        <annotation>
          <rdf:RDF xmlns:rdf="http://www.w3.org/1999/02/22-rdf-syntax-ns#" xmlns:dcterms="http://purl.org/dc/terms/" xmlns:vCard="http://www.w3.org/2001/vcard-rdf/3.0#" xmlns:vCard4="http://www.w3.org/2006/vcard/ns#" xmlns:bqbiol="http://biomodels.net/biology-qualifiers/" xmlns:bqmodel="http://biomodels.net/model-qualifiers/">
            <rdf:Description rdf:about="#meta_G_b2241">
              <bqbiol:is>
                <rdf:Bag>
                  <rdf:li rdf:resource="https://identifiers.org/uniprot/P0A9C0"/>
                  <rdf:li rdf:resource="https://identifiers.org/asap/ABE-0007422"/>
                  <rdf:li rdf:resource="https://identifiers.org/ecogene/EG10391"/>
                  <rdf:li rdf:resource="https://identifiers.org/ncbigene/946713"/>
                  <rdf:li rdf:resource="https://identifiers.org/ncbigi/gi:16130176"/>
                </rdf:Bag>
              </bqbiol:is>
            </rdf:Description>
          </rdf:RDF>
        </annotation>
      </fbc:geneProduct>
      <fbc:geneProduct metaid="meta_G_b2243" fbc:id="G_b2243" fbc:name="G_b2243" fbc:label="G_b2243">
        <annotation>
          <rdf:RDF xmlns:rdf="http://www.w3.org/1999/02/22-rdf-syntax-ns#" xmlns:dcterms="http://purl.org/dc/terms/" xmlns:vCard="http://www.w3.org/2001/vcard-rdf/3.0#" xmlns:vCard4="http://www.w3.org/2006/vcard/ns#" xmlns:bqbiol="http://biomodels.net/biology-qualifiers/" xmlns:bqmodel="http://biomodels.net/model-qualifiers/">
            <rdf:Description rdf:about="#meta_G_b2243">
              <bqbiol:is>
                <rdf:Bag>
                  <rdf:li rdf:resource="https://identifiers.org/uniprot/P0A996"/>
                  <rdf:li rdf:resource="https://identifiers.org/asap/ABE-0007426"/>
                  <rdf:li rdf:resource="https://identifiers.org/ecogene/EG10393"/>
                  <rdf:li rdf:resource="https://identifiers.org/ncbigene/946735"/>
                  <rdf:li rdf:resource="https://identifiers.org/ncbigi/gi:16130178"/>
                </rdf:Bag>
              </bqbiol:is>
            </rdf:Description>
          </rdf:RDF>
        </annotation>
      </fbc:geneProduct>
      <fbc:geneProduct metaid="meta_G_b3426" fbc:id="G_b3426" fbc:name="G_b3426" fbc:label="G_b3426">
        <annotation>
          <rdf:RDF xmlns:rdf="http://www.w3.org/1999/02/22-rdf-syntax-ns#" xmlns:dcterms="http://purl.org/dc/terms/" xmlns:vCard="http://www.w3.org/2001/vcard-rdf/3.0#" xmlns:vCard4="http://www.w3.org/2006/vcard/ns#" xmlns:bqbiol="http://biomodels.net/biology-qualifiers/" xmlns:bqmodel="http://biomodels.net/model-qualifiers/">
            <rdf:Description rdf:about="#meta_G_b3426">
              <bqbiol:is>
                <rdf:Bag>
                  <rdf:li rdf:resource="https://identifiers.org/uniprot/P13035"/>
                  <rdf:li rdf:resource="https://identifiers.org/asap/ABE-0011191"/>
                  <rdf:li rdf:resource="https://identifiers.org/ecogene/EG10394"/>
                  <rdf:li rdf:resource="https://identifiers.org/ncbigene/947934"/>
                  <rdf:li rdf:resource="https://identifiers.org/ncbigi/gi:16131300"/>
                </rdf:Bag>
              </bqbiol:is>
            </rdf:Description>
          </rdf:RDF>
        </annotation>
      </fbc:geneProduct>
      <fbc:geneProduct metaid="meta_G_b0243" fbc:id="G_b0243" fbc:name="G_b0243" fbc:label="G_b0243">
        <annotation>
          <rdf:RDF xmlns:rdf="http://www.w3.org/1999/02/22-rdf-syntax-ns#" xmlns:dcterms="http://purl.org/dc/terms/" xmlns:vCard="http://www.w3.org/2001/vcard-rdf/3.0#" xmlns:vCard4="http://www.w3.org/2006/vcard/ns#" xmlns:bqbiol="http://biomodels.net/biology-qualifiers/" xmlns:bqmodel="http://biomodels.net/model-qualifiers/">
            <rdf:Description rdf:about="#meta_G_b0243">
              <bqbiol:is>
                <rdf:Bag>
                  <rdf:li rdf:resource="https://identifiers.org/uniprot/P07004"/>
                  <rdf:li rdf:resource="https://identifiers.org/asap/ABE-0000832"/>
                  <rdf:li rdf:resource="https://identifiers.org/ecogene/EG10767"/>
                  <rdf:li rdf:resource="https://identifiers.org/ncbigene/946680"/>
                  <rdf:li rdf:resource="https://identifiers.org/ncbigi/gi:16128229"/>
                </rdf:Bag>
              </bqbiol:is>
            </rdf:Description>
          </rdf:RDF>
        </annotation>
      </fbc:geneProduct>
      <fbc:geneProduct metaid="meta_G_b0678" fbc:id="G_b0678" fbc:name="G_b0678" fbc:label="G_b0678">
        <annotation>
          <rdf:RDF xmlns:rdf="http://www.w3.org/1999/02/22-rdf-syntax-ns#" xmlns:dcterms="http://purl.org/dc/terms/" xmlns:vCard="http://www.w3.org/2001/vcard-rdf/3.0#" xmlns:vCard4="http://www.w3.org/2006/vcard/ns#" xmlns:bqbiol="http://biomodels.net/biology-qualifiers/" xmlns:bqmodel="http://biomodels.net/model-qualifiers/">
            <rdf:Description rdf:about="#meta_G_b0678">
              <bqbiol:is>
                <rdf:Bag>
                  <rdf:li rdf:resource="https://identifiers.org/uniprot/P0A759"/>
                  <rdf:li rdf:resource="https://identifiers.org/asap/ABE-0002304"/>
                  <rdf:li rdf:resource="https://identifiers.org/ecogene/EG10633"/>
                  <rdf:li rdf:resource="https://identifiers.org/ncbigene/945290"/>
                  <rdf:li rdf:resource="https://identifiers.org/ncbigi/gi:16128654"/>
                </rdf:Bag>
              </bqbiol:is>
            </rdf:Description>
          </rdf:RDF>
        </annotation>
      </fbc:geneProduct>
      <fbc:geneProduct metaid="meta_G_b1852" fbc:id="G_b1852" fbc:name="G_b1852" fbc:label="G_b1852">
        <annotation>
          <rdf:RDF xmlns:rdf="http://www.w3.org/1999/02/22-rdf-syntax-ns#" xmlns:dcterms="http://purl.org/dc/terms/" xmlns:vCard="http://www.w3.org/2001/vcard-rdf/3.0#" xmlns:vCard4="http://www.w3.org/2006/vcard/ns#" xmlns:bqbiol="http://biomodels.net/biology-qualifiers/" xmlns:bqmodel="http://biomodels.net/model-qualifiers/">
            <rdf:Description rdf:about="#meta_G_b1852">
              <bqbiol:is>
                <rdf:Bag>
                  <rdf:li rdf:resource="https://identifiers.org/uniprot/P0AC53"/>
                  <rdf:li rdf:resource="https://identifiers.org/asap/ABE-0006171"/>
                  <rdf:li rdf:resource="https://identifiers.org/ecogene/EG11221"/>
                  <rdf:li rdf:resource="https://identifiers.org/ncbigene/946370"/>
                  <rdf:li rdf:resource="https://identifiers.org/ncbigi/gi:16129805"/>
                </rdf:Bag>
              </bqbiol:is>
            </rdf:Description>
          </rdf:RDF>
        </annotation>
      </fbc:geneProduct>
      <fbc:geneProduct metaid="meta_G_b3128" fbc:id="G_b3128" fbc:name="G_b3128" fbc:label="G_b3128">
        <annotation>
          <rdf:RDF xmlns:rdf="http://www.w3.org/1999/02/22-rdf-syntax-ns#" xmlns:dcterms="http://purl.org/dc/terms/" xmlns:vCard="http://www.w3.org/2001/vcard-rdf/3.0#" xmlns:vCard4="http://www.w3.org/2006/vcard/ns#" xmlns:bqbiol="http://biomodels.net/biology-qualifiers/" xmlns:bqmodel="http://biomodels.net/model-qualifiers/">
            <rdf:Description rdf:about="#meta_G_b3128">
              <bqbiol:is>
                <rdf:Bag>
                  <rdf:li rdf:resource="https://identifiers.org/uniprot/P39829"/>
                  <rdf:li rdf:resource="https://identifiers.org/asap/ABE-0010284"/>
                  <rdf:li rdf:resource="https://identifiers.org/ecogene/EG12522"/>
                  <rdf:li rdf:resource="https://identifiers.org/ncbigene/947641"/>
                  <rdf:li rdf:resource="https://identifiers.org/ncbigi/gi:16131020"/>
                </rdf:Bag>
              </bqbiol:is>
            </rdf:Description>
          </rdf:RDF>
        </annotation>
      </fbc:geneProduct>
      <fbc:geneProduct metaid="meta_G_b4358" fbc:id="G_b4358" fbc:name="G_b4358" fbc:label="G_b4358">
        <annotation>
          <rdf:RDF xmlns:rdf="http://www.w3.org/1999/02/22-rdf-syntax-ns#" xmlns:dcterms="http://purl.org/dc/terms/" xmlns:vCard="http://www.w3.org/2001/vcard-rdf/3.0#" xmlns:vCard4="http://www.w3.org/2006/vcard/ns#" xmlns:bqbiol="http://biomodels.net/biology-qualifiers/" xmlns:bqmodel="http://biomodels.net/model-qualifiers/">
            <rdf:Description rdf:about="#meta_G_b4358">
              <bqbiol:is>
                <rdf:Bag>
                  <rdf:li rdf:resource="https://identifiers.org/uniprot/P39400"/>
                  <rdf:li rdf:resource="https://identifiers.org/asap/ABE-0014294"/>
                  <rdf:li rdf:resource="https://identifiers.org/ecogene/EG12590"/>
                  <rdf:li rdf:resource="https://identifiers.org/ncbigene/948883"/>
                  <rdf:li rdf:resource="https://identifiers.org/ncbigi/gi:226524765"/>
                </rdf:Bag>
              </bqbiol:is>
            </rdf:Description>
          </rdf:RDF>
        </annotation>
      </fbc:geneProduct>
      <fbc:geneProduct metaid="meta_G_b4478" fbc:id="G_b4478" fbc:name="G_b4478" fbc:label="G_b4478">
        <annotation>
          <rdf:RDF xmlns:rdf="http://www.w3.org/1999/02/22-rdf-syntax-ns#" xmlns:dcterms="http://purl.org/dc/terms/" xmlns:vCard="http://www.w3.org/2001/vcard-rdf/3.0#" xmlns:vCard4="http://www.w3.org/2006/vcard/ns#" xmlns:bqbiol="http://biomodels.net/biology-qualifiers/" xmlns:bqmodel="http://biomodels.net/model-qualifiers/">
            <rdf:Description rdf:about="#meta_G_b4478">
              <bqbiol:is>
                <rdf:Bag>
                  <rdf:li rdf:resource="https://identifiers.org/uniprot/Q6BF17"/>
                  <rdf:li rdf:resource="https://identifiers.org/asap/ABE-0174106"/>
                  <rdf:li rdf:resource="https://identifiers.org/ecogene/EG20050"/>
                  <rdf:li rdf:resource="https://identifiers.org/ncbigene/2847765"/>
                  <rdf:li rdf:resource="https://identifiers.org/ncbigi/gi:49176390"/>
                </rdf:Bag>
              </bqbiol:is>
            </rdf:Description>
          </rdf:RDF>
        </annotation>
      </fbc:geneProduct>
      <fbc:geneProduct metaid="meta_G_b4356" fbc:id="G_b4356" fbc:name="G_b4356" fbc:label="G_b4356">
        <annotation>
          <rdf:RDF xmlns:rdf="http://www.w3.org/1999/02/22-rdf-syntax-ns#" xmlns:dcterms="http://purl.org/dc/terms/" xmlns:vCard="http://www.w3.org/2001/vcard-rdf/3.0#" xmlns:vCard4="http://www.w3.org/2006/vcard/ns#" xmlns:bqbiol="http://biomodels.net/biology-qualifiers/" xmlns:bqmodel="http://biomodels.net/model-qualifiers/">
            <rdf:Description rdf:about="#meta_G_b4356">
              <bqbiol:is>
                <rdf:Bag>
                  <rdf:li rdf:resource="https://identifiers.org/uniprot/P39398"/>
                  <rdf:li rdf:resource="https://identifiers.org/asap/ABE-0014284"/>
                  <rdf:li rdf:resource="https://identifiers.org/ecogene/EG12588"/>
                  <rdf:li rdf:resource="https://identifiers.org/ncbigene/948879"/>
                  <rdf:li rdf:resource="https://identifiers.org/ncbigi/gi:16132177"/>
                </rdf:Bag>
              </bqbiol:is>
            </rdf:Description>
          </rdf:RDF>
        </annotation>
      </fbc:geneProduct>
      <fbc:geneProduct metaid="meta_G_b3691" fbc:id="G_b3691" fbc:name="G_b3691" fbc:label="G_b3691">
        <annotation>
          <rdf:RDF xmlns:rdf="http://www.w3.org/1999/02/22-rdf-syntax-ns#" xmlns:dcterms="http://purl.org/dc/terms/" xmlns:vCard="http://www.w3.org/2001/vcard-rdf/3.0#" xmlns:vCard4="http://www.w3.org/2006/vcard/ns#" xmlns:bqbiol="http://biomodels.net/biology-qualifiers/" xmlns:bqmodel="http://biomodels.net/model-qualifiers/">
            <rdf:Description rdf:about="#meta_G_b3691">
              <bqbiol:is>
                <rdf:Bag>
                  <rdf:li rdf:resource="https://identifiers.org/uniprot/P0AA76"/>
                  <rdf:li rdf:resource="https://identifiers.org/asap/ABE-0012072"/>
                  <rdf:li rdf:resource="https://identifiers.org/ecogene/EG11715"/>
                  <rdf:li rdf:resource="https://identifiers.org/ncbigene/948196"/>
                  <rdf:li rdf:resource="https://identifiers.org/ncbigi/gi:90111641"/>
                </rdf:Bag>
              </bqbiol:is>
            </rdf:Description>
          </rdf:RDF>
        </annotation>
      </fbc:geneProduct>
      <fbc:geneProduct metaid="meta_G_b3127" fbc:id="G_b3127" fbc:name="G_b3127" fbc:label="G_b3127">
        <annotation>
          <rdf:RDF xmlns:rdf="http://www.w3.org/1999/02/22-rdf-syntax-ns#" xmlns:dcterms="http://purl.org/dc/terms/" xmlns:vCard="http://www.w3.org/2001/vcard-rdf/3.0#" xmlns:vCard4="http://www.w3.org/2006/vcard/ns#" xmlns:bqbiol="http://biomodels.net/biology-qualifiers/" xmlns:bqmodel="http://biomodels.net/model-qualifiers/">
            <rdf:Description rdf:about="#meta_G_b3127">
              <bqbiol:is>
                <rdf:Bag>
                  <rdf:li rdf:resource="https://identifiers.org/uniprot/P0AA80"/>
                  <rdf:li rdf:resource="https://identifiers.org/asap/ABE-0010279"/>
                  <rdf:li rdf:resource="https://identifiers.org/ecogene/EG12760"/>
                  <rdf:li rdf:resource="https://identifiers.org/ncbigene/947642"/>
                  <rdf:li rdf:resource="https://identifiers.org/ncbigi/gi:16131019"/>
                </rdf:Bag>
              </bqbiol:is>
            </rdf:Description>
          </rdf:RDF>
        </annotation>
      </fbc:geneProduct>
      <fbc:geneProduct metaid="meta_G_b2789" fbc:id="G_b2789" fbc:name="G_b2789" fbc:label="G_b2789">
        <annotation>
          <rdf:RDF xmlns:rdf="http://www.w3.org/1999/02/22-rdf-syntax-ns#" xmlns:dcterms="http://purl.org/dc/terms/" xmlns:vCard="http://www.w3.org/2001/vcard-rdf/3.0#" xmlns:vCard4="http://www.w3.org/2006/vcard/ns#" xmlns:bqbiol="http://biomodels.net/biology-qualifiers/" xmlns:bqmodel="http://biomodels.net/model-qualifiers/">
            <rdf:Description rdf:about="#meta_G_b2789">
              <bqbiol:is>
                <rdf:Bag>
                  <rdf:li rdf:resource="https://identifiers.org/uniprot/Q46916"/>
                  <rdf:li rdf:resource="https://identifiers.org/asap/ABE-0009139"/>
                  <rdf:li rdf:resource="https://identifiers.org/ecogene/EG13169"/>
                  <rdf:li rdf:resource="https://identifiers.org/ncbigene/947265"/>
                  <rdf:li rdf:resource="https://identifiers.org/ncbigi/gi:16130696"/>
                </rdf:Bag>
              </bqbiol:is>
            </rdf:Description>
          </rdf:RDF>
        </annotation>
      </fbc:geneProduct>
      <fbc:geneProduct metaid="meta_G_b0757" fbc:id="G_b0757" fbc:name="G_b0757" fbc:label="G_b0757">
        <annotation>
          <rdf:RDF xmlns:rdf="http://www.w3.org/1999/02/22-rdf-syntax-ns#" xmlns:dcterms="http://purl.org/dc/terms/" xmlns:vCard="http://www.w3.org/2001/vcard-rdf/3.0#" xmlns:vCard4="http://www.w3.org/2006/vcard/ns#" xmlns:bqbiol="http://biomodels.net/biology-qualifiers/" xmlns:bqmodel="http://biomodels.net/model-qualifiers/">
            <rdf:Description rdf:about="#meta_G_b0757">
              <bqbiol:is>
                <rdf:Bag>
                  <rdf:li rdf:resource="https://identifiers.org/uniprot/P0A6T3"/>
                  <rdf:li rdf:resource="https://identifiers.org/asap/ABE-0002568"/>
                  <rdf:li rdf:resource="https://identifiers.org/ecogene/EG10363"/>
                  <rdf:li rdf:resource="https://identifiers.org/ncbigene/945358"/>
                  <rdf:li rdf:resource="https://identifiers.org/ncbigi/gi:16128725"/>
                </rdf:Bag>
              </bqbiol:is>
            </rdf:Description>
          </rdf:RDF>
        </annotation>
      </fbc:geneProduct>
      <fbc:geneProduct metaid="meta_G_b2045" fbc:id="G_b2045" fbc:name="G_b2045" fbc:label="G_b2045">
        <annotation>
          <rdf:RDF xmlns:rdf="http://www.w3.org/1999/02/22-rdf-syntax-ns#" xmlns:dcterms="http://purl.org/dc/terms/" xmlns:vCard="http://www.w3.org/2001/vcard-rdf/3.0#" xmlns:vCard4="http://www.w3.org/2006/vcard/ns#" xmlns:bqbiol="http://biomodels.net/biology-qualifiers/" xmlns:bqmodel="http://biomodels.net/model-qualifiers/">
            <rdf:Description rdf:about="#meta_G_b2045">
              <bqbiol:is>
                <rdf:Bag>
                  <rdf:li rdf:resource="https://identifiers.org/uniprot/P71242"/>
                  <rdf:li rdf:resource="https://identifiers.org/asap/ABE-0006780"/>
                  <rdf:li rdf:resource="https://identifiers.org/ecogene/EG13577"/>
                  <rdf:li rdf:resource="https://identifiers.org/ncbigene/946569"/>
                  <rdf:li rdf:resource="https://identifiers.org/ncbigi/gi:16129985"/>
                </rdf:Bag>
              </bqbiol:is>
            </rdf:Description>
          </rdf:RDF>
        </annotation>
      </fbc:geneProduct>
      <fbc:geneProduct metaid="meta_G_b0756" fbc:id="G_b0756" fbc:name="G_b0756" fbc:label="G_b0756">
        <annotation>
          <rdf:RDF xmlns:rdf="http://www.w3.org/1999/02/22-rdf-syntax-ns#" xmlns:dcterms="http://purl.org/dc/terms/" xmlns:vCard="http://www.w3.org/2001/vcard-rdf/3.0#" xmlns:vCard4="http://www.w3.org/2006/vcard/ns#" xmlns:bqbiol="http://biomodels.net/biology-qualifiers/" xmlns:bqmodel="http://biomodels.net/model-qualifiers/">
            <rdf:Description rdf:about="#meta_G_b0756">
              <bqbiol:is>
                <rdf:Bag>
                  <rdf:li rdf:resource="https://identifiers.org/uniprot/P0A9C3"/>
                  <rdf:li rdf:resource="https://identifiers.org/asap/ABE-0002566"/>
                  <rdf:li rdf:resource="https://identifiers.org/ecogene/EG11698"/>
                  <rdf:li rdf:resource="https://identifiers.org/ncbigene/944943"/>
                  <rdf:li rdf:resource="https://identifiers.org/ncbigi/gi:16128724"/>
                </rdf:Bag>
              </bqbiol:is>
            </rdf:Description>
          </rdf:RDF>
        </annotation>
      </fbc:geneProduct>
      <fbc:geneProduct metaid="meta_G_b4119" fbc:id="G_b4119" fbc:name="G_b4119" fbc:label="G_b4119">
        <annotation>
          <rdf:RDF xmlns:rdf="http://www.w3.org/1999/02/22-rdf-syntax-ns#" xmlns:dcterms="http://purl.org/dc/terms/" xmlns:vCard="http://www.w3.org/2001/vcard-rdf/3.0#" xmlns:vCard4="http://www.w3.org/2006/vcard/ns#" xmlns:bqbiol="http://biomodels.net/biology-qualifiers/" xmlns:bqmodel="http://biomodels.net/model-qualifiers/">
            <rdf:Description rdf:about="#meta_G_b4119">
              <bqbiol:is>
                <rdf:Bag>
                  <rdf:li rdf:resource="https://identifiers.org/uniprot/P06720"/>
                  <rdf:li rdf:resource="https://identifiers.org/asap/ABE-0013493"/>
                  <rdf:li rdf:resource="https://identifiers.org/ecogene/EG10577"/>
                  <rdf:li rdf:resource="https://identifiers.org/ncbigene/948636"/>
                  <rdf:li rdf:resource="https://identifiers.org/ncbigi/gi:16131945"/>
                </rdf:Bag>
              </bqbiol:is>
            </rdf:Description>
          </rdf:RDF>
        </annotation>
      </fbc:geneProduct>
      <fbc:geneProduct metaid="meta_G_b3628" fbc:id="G_b3628" fbc:name="G_b3628" fbc:label="G_b3628">
        <annotation>
          <rdf:RDF xmlns:rdf="http://www.w3.org/1999/02/22-rdf-syntax-ns#" xmlns:dcterms="http://purl.org/dc/terms/" xmlns:vCard="http://www.w3.org/2001/vcard-rdf/3.0#" xmlns:vCard4="http://www.w3.org/2006/vcard/ns#" xmlns:bqbiol="http://biomodels.net/biology-qualifiers/" xmlns:bqmodel="http://biomodels.net/model-qualifiers/">
            <rdf:Description rdf:about="#meta_G_b3628">
              <bqbiol:is>
                <rdf:Bag>
                  <rdf:li rdf:resource="https://identifiers.org/uniprot/P27127"/>
                  <rdf:li rdf:resource="https://identifiers.org/asap/ABE-0011862"/>
                  <rdf:li rdf:resource="https://identifiers.org/ecogene/EG11351"/>
                  <rdf:li rdf:resource="https://identifiers.org/ncbigene/948144"/>
                  <rdf:li rdf:resource="https://identifiers.org/ncbigi/gi:226524757"/>
                </rdf:Bag>
              </bqbiol:is>
            </rdf:Description>
          </rdf:RDF>
        </annotation>
      </fbc:geneProduct>
      <fbc:geneProduct metaid="meta_G_b2093" fbc:id="G_b2093" fbc:name="G_b2093" fbc:label="G_b2093">
        <annotation>
          <rdf:RDF xmlns:rdf="http://www.w3.org/1999/02/22-rdf-syntax-ns#" xmlns:dcterms="http://purl.org/dc/terms/" xmlns:vCard="http://www.w3.org/2001/vcard-rdf/3.0#" xmlns:vCard4="http://www.w3.org/2006/vcard/ns#" xmlns:bqbiol="http://biomodels.net/biology-qualifiers/" xmlns:bqmodel="http://biomodels.net/model-qualifiers/">
            <rdf:Description rdf:about="#meta_G_b2093">
              <bqbiol:is>
                <rdf:Bag>
                  <rdf:li rdf:resource="https://identifiers.org/uniprot/P37188"/>
                  <rdf:li rdf:resource="https://identifiers.org/asap/ABE-0006930"/>
                  <rdf:li rdf:resource="https://identifiers.org/ecogene/EG12415"/>
                  <rdf:li rdf:resource="https://identifiers.org/ncbigene/946610"/>
                  <rdf:li rdf:resource="https://identifiers.org/ncbigi/gi:16130031"/>
                </rdf:Bag>
              </bqbiol:is>
            </rdf:Description>
          </rdf:RDF>
        </annotation>
      </fbc:geneProduct>
      <fbc:geneProduct metaid="meta_G_b2092" fbc:id="G_b2092" fbc:name="G_b2092" fbc:label="G_b2092">
        <annotation>
          <rdf:RDF xmlns:rdf="http://www.w3.org/1999/02/22-rdf-syntax-ns#" xmlns:dcterms="http://purl.org/dc/terms/" xmlns:vCard="http://www.w3.org/2001/vcard-rdf/3.0#" xmlns:vCard4="http://www.w3.org/2006/vcard/ns#" xmlns:bqbiol="http://biomodels.net/biology-qualifiers/" xmlns:bqmodel="http://biomodels.net/model-qualifiers/">
            <rdf:Description rdf:about="#meta_G_b2092">
              <bqbiol:is>
                <rdf:Bag>
                  <rdf:li rdf:resource="https://identifiers.org/uniprot/P69831"/>
                  <rdf:li rdf:resource="https://identifiers.org/asap/ABE-0006928"/>
                  <rdf:li rdf:resource="https://identifiers.org/ecogene/EG12416"/>
                  <rdf:li rdf:resource="https://identifiers.org/ncbigene/946603"/>
                </rdf:Bag>
              </bqbiol:is>
            </rdf:Description>
          </rdf:RDF>
        </annotation>
      </fbc:geneProduct>
      <fbc:geneProduct metaid="meta_G_b2094" fbc:id="G_b2094" fbc:name="G_b2094" fbc:label="G_b2094">
        <annotation>
          <rdf:RDF xmlns:rdf="http://www.w3.org/1999/02/22-rdf-syntax-ns#" xmlns:dcterms="http://purl.org/dc/terms/" xmlns:vCard="http://www.w3.org/2001/vcard-rdf/3.0#" xmlns:vCard4="http://www.w3.org/2006/vcard/ns#" xmlns:bqbiol="http://biomodels.net/biology-qualifiers/" xmlns:bqmodel="http://biomodels.net/model-qualifiers/">
            <rdf:Description rdf:about="#meta_G_b2094">
              <bqbiol:is>
                <rdf:Bag>
                  <rdf:li rdf:resource="https://identifiers.org/uniprot/P69828"/>
                  <rdf:li rdf:resource="https://identifiers.org/asap/ABE-0006932"/>
                  <rdf:li rdf:resource="https://identifiers.org/ecogene/EG12414"/>
                  <rdf:li rdf:resource="https://identifiers.org/ncbigene/946633"/>
                  <rdf:li rdf:resource="https://identifiers.org/ncbigi/gi:16130032"/>
                </rdf:Bag>
              </bqbiol:is>
            </rdf:Description>
          </rdf:RDF>
        </annotation>
      </fbc:geneProduct>
      <fbc:geneProduct metaid="meta_G_b3093" fbc:id="G_b3093" fbc:name="G_b3093" fbc:label="G_b3093">
        <annotation>
          <rdf:RDF xmlns:rdf="http://www.w3.org/1999/02/22-rdf-syntax-ns#" xmlns:dcterms="http://purl.org/dc/terms/" xmlns:vCard="http://www.w3.org/2001/vcard-rdf/3.0#" xmlns:vCard4="http://www.w3.org/2006/vcard/ns#" xmlns:bqbiol="http://biomodels.net/biology-qualifiers/" xmlns:bqmodel="http://biomodels.net/model-qualifiers/">
            <rdf:Description rdf:about="#meta_G_b3093">
              <bqbiol:is>
                <rdf:Bag>
                  <rdf:li rdf:resource="https://identifiers.org/uniprot/P0AA78"/>
                  <rdf:li rdf:resource="https://identifiers.org/asap/ABE-0010171"/>
                  <rdf:li rdf:resource="https://identifiers.org/ecogene/EG12738"/>
                  <rdf:li rdf:resource="https://identifiers.org/ncbigene/947601"/>
                  <rdf:li rdf:resource="https://identifiers.org/ncbigi/gi:674842734"/>
                </rdf:Bag>
              </bqbiol:is>
            </rdf:Description>
          </rdf:RDF>
        </annotation>
      </fbc:geneProduct>
      <fbc:geneProduct metaid="meta_G_b1236" fbc:id="G_b1236" fbc:name="G_b1236" fbc:label="G_b1236">
        <annotation>
          <rdf:RDF xmlns:rdf="http://www.w3.org/1999/02/22-rdf-syntax-ns#" xmlns:dcterms="http://purl.org/dc/terms/" xmlns:vCard="http://www.w3.org/2001/vcard-rdf/3.0#" xmlns:vCard4="http://www.w3.org/2006/vcard/ns#" xmlns:bqbiol="http://biomodels.net/biology-qualifiers/" xmlns:bqmodel="http://biomodels.net/model-qualifiers/">
            <rdf:Description rdf:about="#meta_G_b1236">
              <bqbiol:is>
                <rdf:Bag>
                  <rdf:li rdf:resource="https://identifiers.org/uniprot/P0AEP3"/>
                  <rdf:li rdf:resource="https://identifiers.org/asap/ABE-0004150"/>
                  <rdf:li rdf:resource="https://identifiers.org/ecogene/EG11319"/>
                  <rdf:li rdf:resource="https://identifiers.org/ncbigene/945730"/>
                  <rdf:li rdf:resource="https://identifiers.org/ncbigi/gi:16129197"/>
                </rdf:Bag>
              </bqbiol:is>
            </rdf:Description>
          </rdf:RDF>
        </annotation>
      </fbc:geneProduct>
      <fbc:geneProduct metaid="meta_G_b4230" fbc:id="G_b4230" fbc:name="G_b4230" fbc:label="G_b4230">
        <annotation>
          <rdf:RDF xmlns:rdf="http://www.w3.org/1999/02/22-rdf-syntax-ns#" xmlns:dcterms="http://purl.org/dc/terms/" xmlns:vCard="http://www.w3.org/2001/vcard-rdf/3.0#" xmlns:vCard4="http://www.w3.org/2006/vcard/ns#" xmlns:bqbiol="http://biomodels.net/biology-qualifiers/" xmlns:bqmodel="http://biomodels.net/model-qualifiers/">
            <rdf:Description rdf:about="#meta_G_b4230">
              <bqbiol:is>
                <rdf:Bag>
                  <rdf:li rdf:resource="https://identifiers.org/uniprot/P39328"/>
                  <rdf:li rdf:resource="https://identifiers.org/asap/ABE-0013838"/>
                  <rdf:li rdf:resource="https://identifiers.org/ecogene/EG12520"/>
                  <rdf:li rdf:resource="https://identifiers.org/ncbigene/948743"/>
                  <rdf:li rdf:resource="https://identifiers.org/ncbigi/gi:145698343"/>
                </rdf:Bag>
              </bqbiol:is>
            </rdf:Description>
          </rdf:RDF>
        </annotation>
      </fbc:geneProduct>
      <fbc:geneProduct metaid="meta_G_b2148" fbc:id="G_b2148" fbc:name="G_b2148" fbc:label="G_b2148">
        <annotation>
          <rdf:RDF xmlns:rdf="http://www.w3.org/1999/02/22-rdf-syntax-ns#" xmlns:dcterms="http://purl.org/dc/terms/" xmlns:vCard="http://www.w3.org/2001/vcard-rdf/3.0#" xmlns:vCard4="http://www.w3.org/2006/vcard/ns#" xmlns:bqbiol="http://biomodels.net/biology-qualifiers/" xmlns:bqmodel="http://biomodels.net/model-qualifiers/">
            <rdf:Description rdf:about="#meta_G_b2148">
              <bqbiol:is>
                <rdf:Bag>
                  <rdf:li rdf:resource="https://identifiers.org/uniprot/P23200"/>
                  <rdf:li rdf:resource="https://identifiers.org/asap/ABE-0007101"/>
                  <rdf:li rdf:resource="https://identifiers.org/ecogene/EG10594"/>
                  <rdf:li rdf:resource="https://identifiers.org/ncbigene/949039"/>
                  <rdf:li rdf:resource="https://identifiers.org/ncbigi/gi:16130086"/>
                </rdf:Bag>
              </bqbiol:is>
            </rdf:Description>
          </rdf:RDF>
        </annotation>
      </fbc:geneProduct>
      <fbc:geneProduct metaid="meta_G_b2149" fbc:id="G_b2149" fbc:name="G_b2149" fbc:label="G_b2149">
        <annotation>
          <rdf:RDF xmlns:rdf="http://www.w3.org/1999/02/22-rdf-syntax-ns#" xmlns:dcterms="http://purl.org/dc/terms/" xmlns:vCard="http://www.w3.org/2001/vcard-rdf/3.0#" xmlns:vCard4="http://www.w3.org/2006/vcard/ns#" xmlns:bqbiol="http://biomodels.net/biology-qualifiers/" xmlns:bqmodel="http://biomodels.net/model-qualifiers/">
            <rdf:Description rdf:about="#meta_G_b2149">
              <bqbiol:is>
                <rdf:Bag>
                  <rdf:li rdf:resource="https://identifiers.org/uniprot/P0AAG8"/>
                  <rdf:li rdf:resource="https://identifiers.org/asap/ABE-0007103"/>
                  <rdf:li rdf:resource="https://identifiers.org/ecogene/EG10592"/>
                  <rdf:li rdf:resource="https://identifiers.org/ncbigene/949036"/>
                  <rdf:li rdf:resource="https://identifiers.org/ncbigi/gi:16130087"/>
                </rdf:Bag>
              </bqbiol:is>
            </rdf:Description>
          </rdf:RDF>
        </annotation>
      </fbc:geneProduct>
      <fbc:geneProduct metaid="meta_G_b2150" fbc:id="G_b2150" fbc:name="G_b2150" fbc:label="G_b2150">
        <annotation>
          <rdf:RDF xmlns:rdf="http://www.w3.org/1999/02/22-rdf-syntax-ns#" xmlns:dcterms="http://purl.org/dc/terms/" xmlns:vCard="http://www.w3.org/2001/vcard-rdf/3.0#" xmlns:vCard4="http://www.w3.org/2006/vcard/ns#" xmlns:bqbiol="http://biomodels.net/biology-qualifiers/" xmlns:bqmodel="http://biomodels.net/model-qualifiers/">
            <rdf:Description rdf:about="#meta_G_b2150">
              <bqbiol:is>
                <rdf:Bag>
                  <rdf:li rdf:resource="https://identifiers.org/uniprot/P0AEE5"/>
                  <rdf:li rdf:resource="https://identifiers.org/asap/ABE-0007108"/>
                  <rdf:li rdf:resource="https://identifiers.org/ecogene/EG10593"/>
                  <rdf:li rdf:resource="https://identifiers.org/ncbigene/949041"/>
                  <rdf:li rdf:resource="https://identifiers.org/ncbigi/gi:16130088"/>
                </rdf:Bag>
              </bqbiol:is>
            </rdf:Description>
          </rdf:RDF>
        </annotation>
      </fbc:geneProduct>
      <fbc:geneProduct metaid="meta_G_b4231" fbc:id="G_b4231" fbc:name="G_b4231" fbc:label="G_b4231">
        <annotation>
          <rdf:RDF xmlns:rdf="http://www.w3.org/1999/02/22-rdf-syntax-ns#" xmlns:dcterms="http://purl.org/dc/terms/" xmlns:vCard="http://www.w3.org/2001/vcard-rdf/3.0#" xmlns:vCard4="http://www.w3.org/2006/vcard/ns#" xmlns:bqbiol="http://biomodels.net/biology-qualifiers/" xmlns:bqmodel="http://biomodels.net/model-qualifiers/">
            <rdf:Description rdf:about="#meta_G_b4231">
              <bqbiol:is>
                <rdf:Bag>
                  <rdf:li rdf:resource="https://identifiers.org/uniprot/P37772"/>
                  <rdf:li rdf:resource="https://identifiers.org/asap/ABE-0013840"/>
                  <rdf:li rdf:resource="https://identifiers.org/ecogene/EG12439"/>
                  <rdf:li rdf:resource="https://identifiers.org/ncbigene/948754"/>
                  <rdf:li rdf:resource="https://identifiers.org/ncbigi/gi:90111710"/>
                </rdf:Bag>
              </bqbiol:is>
            </rdf:Description>
          </rdf:RDF>
        </annotation>
      </fbc:geneProduct>
      <fbc:geneProduct metaid="meta_G_b4485" fbc:id="G_b4485" fbc:name="G_b4485" fbc:label="G_b4485">
        <annotation>
          <rdf:RDF xmlns:rdf="http://www.w3.org/1999/02/22-rdf-syntax-ns#" xmlns:dcterms="http://purl.org/dc/terms/" xmlns:vCard="http://www.w3.org/2001/vcard-rdf/3.0#" xmlns:vCard4="http://www.w3.org/2006/vcard/ns#" xmlns:bqbiol="http://biomodels.net/biology-qualifiers/" xmlns:bqmodel="http://biomodels.net/model-qualifiers/">
            <rdf:Description rdf:about="#meta_G_b4485">
              <bqbiol:is>
                <rdf:Bag>
                  <rdf:li rdf:resource="https://identifiers.org/uniprot/Q6BEX0"/>
                  <rdf:li rdf:resource="https://identifiers.org/asap/ABE-0174118"/>
                  <rdf:li rdf:resource="https://identifiers.org/ecogene/EG12518"/>
                  <rdf:li rdf:resource="https://identifiers.org/ncbigene/2847725"/>
                  <rdf:li rdf:resource="https://identifiers.org/ncbigi/gi:49176475"/>
                </rdf:Bag>
              </bqbiol:is>
            </rdf:Description>
          </rdf:RDF>
        </annotation>
      </fbc:geneProduct>
      <fbc:geneProduct metaid="meta_G_b4227" fbc:id="G_b4227" fbc:name="G_b4227" fbc:label="G_b4227">
        <annotation>
          <rdf:RDF xmlns:rdf="http://www.w3.org/1999/02/22-rdf-syntax-ns#" xmlns:dcterms="http://purl.org/dc/terms/" xmlns:vCard="http://www.w3.org/2001/vcard-rdf/3.0#" xmlns:vCard4="http://www.w3.org/2006/vcard/ns#" xmlns:bqbiol="http://biomodels.net/biology-qualifiers/" xmlns:bqmodel="http://biomodels.net/model-qualifiers/">
            <rdf:Description rdf:about="#meta_G_b4227">
              <bqbiol:is>
                <rdf:Bag>
                  <rdf:li rdf:resource="https://identifiers.org/uniprot/P39325"/>
                  <rdf:li rdf:resource="https://identifiers.org/asap/ABE-0013829"/>
                  <rdf:li rdf:resource="https://identifiers.org/ecogene/EG12517"/>
                  <rdf:li rdf:resource="https://identifiers.org/ncbigene/948746"/>
                  <rdf:li rdf:resource="https://identifiers.org/ncbigi/gi:16132049"/>
                </rdf:Bag>
              </bqbiol:is>
            </rdf:Description>
          </rdf:RDF>
        </annotation>
      </fbc:geneProduct>
      <fbc:geneProduct metaid="meta_G_b2943" fbc:id="G_b2943" fbc:name="G_b2943" fbc:label="G_b2943">
        <annotation>
          <rdf:RDF xmlns:rdf="http://www.w3.org/1999/02/22-rdf-syntax-ns#" xmlns:dcterms="http://purl.org/dc/terms/" xmlns:vCard="http://www.w3.org/2001/vcard-rdf/3.0#" xmlns:vCard4="http://www.w3.org/2006/vcard/ns#" xmlns:bqbiol="http://biomodels.net/biology-qualifiers/" xmlns:bqmodel="http://biomodels.net/model-qualifiers/">
            <rdf:Description rdf:about="#meta_G_b2943">
              <bqbiol:is>
                <rdf:Bag>
                  <rdf:li rdf:resource="https://identifiers.org/uniprot/P0AEP1"/>
                  <rdf:li rdf:resource="https://identifiers.org/asap/ABE-0009654"/>
                  <rdf:li rdf:resource="https://identifiers.org/ecogene/EG12148"/>
                  <rdf:li rdf:resource="https://identifiers.org/ncbigene/947434"/>
                  <rdf:li rdf:resource="https://identifiers.org/ncbigi/gi:16130844"/>
                </rdf:Bag>
              </bqbiol:is>
            </rdf:Description>
          </rdf:RDF>
        </annotation>
      </fbc:geneProduct>
      <fbc:geneProduct metaid="meta_G_b2500" fbc:id="G_b2500" fbc:name="G_b2500" fbc:label="G_b2500">
        <annotation>
          <rdf:RDF xmlns:rdf="http://www.w3.org/1999/02/22-rdf-syntax-ns#" xmlns:dcterms="http://purl.org/dc/terms/" xmlns:vCard="http://www.w3.org/2001/vcard-rdf/3.0#" xmlns:vCard4="http://www.w3.org/2006/vcard/ns#" xmlns:bqbiol="http://biomodels.net/biology-qualifiers/" xmlns:bqmodel="http://biomodels.net/model-qualifiers/">
            <rdf:Description rdf:about="#meta_G_b2500">
              <bqbiol:is>
                <rdf:Bag>
                  <rdf:li rdf:resource="https://identifiers.org/uniprot/P08179"/>
                  <rdf:li rdf:resource="https://identifiers.org/asap/ABE-0008232"/>
                  <rdf:li rdf:resource="https://identifiers.org/ecogene/EG10799"/>
                  <rdf:li rdf:resource="https://identifiers.org/ncbigene/946973"/>
                  <rdf:li rdf:resource="https://identifiers.org/ncbigi/gi:16130425"/>
                </rdf:Bag>
              </bqbiol:is>
            </rdf:Description>
          </rdf:RDF>
        </annotation>
      </fbc:geneProduct>
      <fbc:geneProduct metaid="meta_G_b1415" fbc:id="G_b1415" fbc:name="G_b1415" fbc:label="G_b1415">
        <annotation>
          <rdf:RDF xmlns:rdf="http://www.w3.org/1999/02/22-rdf-syntax-ns#" xmlns:dcterms="http://purl.org/dc/terms/" xmlns:vCard="http://www.w3.org/2001/vcard-rdf/3.0#" xmlns:vCard4="http://www.w3.org/2006/vcard/ns#" xmlns:bqbiol="http://biomodels.net/biology-qualifiers/" xmlns:bqmodel="http://biomodels.net/model-qualifiers/">
            <rdf:Description rdf:about="#meta_G_b1415">
              <bqbiol:is>
                <rdf:Bag>
                  <rdf:li rdf:resource="https://identifiers.org/uniprot/P25553"/>
                  <rdf:li rdf:resource="https://identifiers.org/asap/ABE-0004725"/>
                  <rdf:li rdf:resource="https://identifiers.org/ecogene/EG10035"/>
                  <rdf:li rdf:resource="https://identifiers.org/ncbigene/945672"/>
                  <rdf:li rdf:resource="https://identifiers.org/ncbigi/gi:16129376"/>
                </rdf:Bag>
              </bqbiol:is>
            </rdf:Description>
          </rdf:RDF>
        </annotation>
      </fbc:geneProduct>
      <fbc:geneProduct metaid="meta_G_b2052" fbc:id="G_b2052" fbc:name="G_b2052" fbc:label="G_b2052">
        <annotation>
          <rdf:RDF xmlns:rdf="http://www.w3.org/1999/02/22-rdf-syntax-ns#" xmlns:dcterms="http://purl.org/dc/terms/" xmlns:vCard="http://www.w3.org/2001/vcard-rdf/3.0#" xmlns:vCard4="http://www.w3.org/2006/vcard/ns#" xmlns:bqbiol="http://biomodels.net/biology-qualifiers/" xmlns:bqmodel="http://biomodels.net/model-qualifiers/">
            <rdf:Description rdf:about="#meta_G_b2052">
              <bqbiol:is>
                <rdf:Bag>
                  <rdf:li rdf:resource="https://identifiers.org/uniprot/P32055"/>
                  <rdf:li rdf:resource="https://identifiers.org/asap/ABE-0006801"/>
                  <rdf:li rdf:resource="https://identifiers.org/ecogene/EG11788"/>
                  <rdf:li rdf:resource="https://identifiers.org/ncbigene/946563"/>
                  <rdf:li rdf:resource="https://identifiers.org/ncbigi/gi:16129992"/>
                </rdf:Bag>
              </bqbiol:is>
            </rdf:Description>
          </rdf:RDF>
        </annotation>
      </fbc:geneProduct>
      <fbc:geneProduct metaid="meta_G_b2784" fbc:id="G_b2784" fbc:name="G_b2784" fbc:label="G_b2784">
        <annotation>
          <rdf:RDF xmlns:rdf="http://www.w3.org/1999/02/22-rdf-syntax-ns#" xmlns:dcterms="http://purl.org/dc/terms/" xmlns:vCard="http://www.w3.org/2001/vcard-rdf/3.0#" xmlns:vCard4="http://www.w3.org/2006/vcard/ns#" xmlns:bqbiol="http://biomodels.net/biology-qualifiers/" xmlns:bqmodel="http://biomodels.net/model-qualifiers/">
            <rdf:Description rdf:about="#meta_G_b2784">
              <bqbiol:is>
                <rdf:Bag>
                  <rdf:li rdf:resource="https://identifiers.org/uniprot/P0AG20"/>
                  <rdf:li rdf:resource="https://identifiers.org/asap/ABE-0009125"/>
                  <rdf:li rdf:resource="https://identifiers.org/ecogene/EG10835"/>
                  <rdf:li rdf:resource="https://identifiers.org/ncbigene/947244"/>
                  <rdf:li rdf:resource="https://identifiers.org/ncbigi/gi:16130691"/>
                </rdf:Bag>
              </bqbiol:is>
            </rdf:Description>
          </rdf:RDF>
        </annotation>
      </fbc:geneProduct>
      <fbc:geneProduct metaid="meta_G_b3650" fbc:id="G_b3650" fbc:name="G_b3650" fbc:label="G_b3650">
        <annotation>
          <rdf:RDF xmlns:rdf="http://www.w3.org/1999/02/22-rdf-syntax-ns#" xmlns:dcterms="http://purl.org/dc/terms/" xmlns:vCard="http://www.w3.org/2001/vcard-rdf/3.0#" xmlns:vCard4="http://www.w3.org/2006/vcard/ns#" xmlns:bqbiol="http://biomodels.net/biology-qualifiers/" xmlns:bqmodel="http://biomodels.net/model-qualifiers/">
            <rdf:Description rdf:about="#meta_G_b3650">
              <bqbiol:is>
                <rdf:Bag>
                  <rdf:li rdf:resource="https://identifiers.org/uniprot/P0AG24"/>
                  <rdf:li rdf:resource="https://identifiers.org/asap/ABE-0011935"/>
                  <rdf:li rdf:resource="https://identifiers.org/ecogene/EG10966"/>
                  <rdf:li rdf:resource="https://identifiers.org/ncbigene/948159"/>
                  <rdf:li rdf:resource="https://identifiers.org/ncbigi/gi:16131521"/>
                </rdf:Bag>
              </bqbiol:is>
            </rdf:Description>
          </rdf:RDF>
        </annotation>
      </fbc:geneProduct>
      <fbc:geneProduct metaid="meta_G_b2051" fbc:id="G_b2051" fbc:name="G_b2051" fbc:label="G_b2051">
        <annotation>
          <rdf:RDF xmlns:rdf="http://www.w3.org/1999/02/22-rdf-syntax-ns#" xmlns:dcterms="http://purl.org/dc/terms/" xmlns:vCard="http://www.w3.org/2001/vcard-rdf/3.0#" xmlns:vCard4="http://www.w3.org/2006/vcard/ns#" xmlns:bqbiol="http://biomodels.net/biology-qualifiers/" xmlns:bqmodel="http://biomodels.net/model-qualifiers/">
            <rdf:Description rdf:about="#meta_G_b2051">
              <bqbiol:is>
                <rdf:Bag>
                  <rdf:li rdf:resource="https://identifiers.org/uniprot/P32056"/>
                  <rdf:li rdf:resource="https://identifiers.org/asap/ABE-0006796"/>
                  <rdf:li rdf:resource="https://identifiers.org/ecogene/EG11789"/>
                  <rdf:li rdf:resource="https://identifiers.org/ncbigene/946559"/>
                  <rdf:li rdf:resource="https://identifiers.org/ncbigi/gi:90111376"/>
                </rdf:Bag>
              </bqbiol:is>
            </rdf:Description>
          </rdf:RDF>
        </annotation>
      </fbc:geneProduct>
      <fbc:geneProduct metaid="meta_G_b2467" fbc:id="G_b2467" fbc:name="G_b2467" fbc:label="G_b2467">
        <annotation>
          <rdf:RDF xmlns:rdf="http://www.w3.org/1999/02/22-rdf-syntax-ns#" xmlns:dcterms="http://purl.org/dc/terms/" xmlns:vCard="http://www.w3.org/2001/vcard-rdf/3.0#" xmlns:vCard4="http://www.w3.org/2006/vcard/ns#" xmlns:bqbiol="http://biomodels.net/biology-qualifiers/" xmlns:bqmodel="http://biomodels.net/model-qualifiers/">
            <rdf:Description rdf:about="#meta_G_b2467">
              <bqbiol:is>
                <rdf:Bag>
                  <rdf:li rdf:resource="https://identifiers.org/uniprot/P37128"/>
                  <rdf:li rdf:resource="https://identifiers.org/asap/ABE-0008123"/>
                  <rdf:li rdf:resource="https://identifiers.org/ecogene/EG12410"/>
                  <rdf:li rdf:resource="https://identifiers.org/ncbigene/947072"/>
                  <rdf:li rdf:resource="https://identifiers.org/ncbigi/gi:16130392"/>
                </rdf:Bag>
              </bqbiol:is>
            </rdf:Description>
          </rdf:RDF>
        </annotation>
      </fbc:geneProduct>
      <fbc:geneProduct metaid="meta_G_b3729" fbc:id="G_b3729" fbc:name="G_b3729" fbc:label="G_b3729">
        <annotation>
          <rdf:RDF xmlns:rdf="http://www.w3.org/1999/02/22-rdf-syntax-ns#" xmlns:dcterms="http://purl.org/dc/terms/" xmlns:vCard="http://www.w3.org/2001/vcard-rdf/3.0#" xmlns:vCard4="http://www.w3.org/2006/vcard/ns#" xmlns:bqbiol="http://biomodels.net/biology-qualifiers/" xmlns:bqmodel="http://biomodels.net/model-qualifiers/">
            <rdf:Description rdf:about="#meta_G_b3729">
              <bqbiol:is>
                <rdf:Bag>
                  <rdf:li rdf:resource="https://identifiers.org/uniprot/P17169"/>
                  <rdf:li rdf:resource="https://identifiers.org/asap/ABE-0012198"/>
                  <rdf:li rdf:resource="https://identifiers.org/ecogene/EG10382"/>
                  <rdf:li rdf:resource="https://identifiers.org/ncbigene/948241"/>
                  <rdf:li rdf:resource="https://identifiers.org/ncbigi/gi:16131597"/>
                </rdf:Bag>
              </bqbiol:is>
            </rdf:Description>
          </rdf:RDF>
        </annotation>
      </fbc:geneProduct>
      <fbc:geneProduct metaid="meta_G_b1298" fbc:id="G_b1298" fbc:name="G_b1298" fbc:label="G_b1298">
        <annotation>
          <rdf:RDF xmlns:rdf="http://www.w3.org/1999/02/22-rdf-syntax-ns#" xmlns:dcterms="http://purl.org/dc/terms/" xmlns:vCard="http://www.w3.org/2001/vcard-rdf/3.0#" xmlns:vCard4="http://www.w3.org/2006/vcard/ns#" xmlns:bqbiol="http://biomodels.net/biology-qualifiers/" xmlns:bqmodel="http://biomodels.net/model-qualifiers/">
            <rdf:Description rdf:about="#meta_G_b1298">
              <bqbiol:is>
                <rdf:Bag>
                  <rdf:li rdf:resource="https://identifiers.org/uniprot/P76038"/>
                  <rdf:li rdf:resource="https://identifiers.org/asap/ABE-0004369"/>
                  <rdf:li rdf:resource="https://identifiers.org/ecogene/EG13909"/>
                  <rdf:li rdf:resource="https://identifiers.org/ncbigene/945882"/>
                  <rdf:li rdf:resource="https://identifiers.org/ncbigi/gi:90111245"/>
                </rdf:Bag>
              </bqbiol:is>
            </rdf:Description>
          </rdf:RDF>
        </annotation>
      </fbc:geneProduct>
      <fbc:geneProduct metaid="meta_G_b1301" fbc:id="G_b1301" fbc:name="G_b1301" fbc:label="G_b1301">
        <annotation>
          <rdf:RDF xmlns:rdf="http://www.w3.org/1999/02/22-rdf-syntax-ns#" xmlns:dcterms="http://purl.org/dc/terms/" xmlns:vCard="http://www.w3.org/2001/vcard-rdf/3.0#" xmlns:vCard4="http://www.w3.org/2006/vcard/ns#" xmlns:bqbiol="http://biomodels.net/biology-qualifiers/" xmlns:bqmodel="http://biomodels.net/model-qualifiers/">
            <rdf:Description rdf:about="#meta_G_b1301">
              <bqbiol:is>
                <rdf:Bag>
                  <rdf:li rdf:resource="https://identifiers.org/uniprot/P37906"/>
                  <rdf:li rdf:resource="https://identifiers.org/asap/ABE-0004378"/>
                  <rdf:li rdf:resource="https://identifiers.org/ecogene/EG11822"/>
                  <rdf:li rdf:resource="https://identifiers.org/ncbigene/945072"/>
                  <rdf:li rdf:resource="https://identifiers.org/ncbigi/gi:16129262"/>
                </rdf:Bag>
              </bqbiol:is>
            </rdf:Description>
          </rdf:RDF>
        </annotation>
      </fbc:geneProduct>
      <fbc:geneProduct metaid="meta_G_b1297" fbc:id="G_b1297" fbc:name="G_b1297" fbc:label="G_b1297">
        <annotation>
          <rdf:RDF xmlns:rdf="http://www.w3.org/1999/02/22-rdf-syntax-ns#" xmlns:dcterms="http://purl.org/dc/terms/" xmlns:vCard="http://www.w3.org/2001/vcard-rdf/3.0#" xmlns:vCard4="http://www.w3.org/2006/vcard/ns#" xmlns:bqbiol="http://biomodels.net/biology-qualifiers/" xmlns:bqmodel="http://biomodels.net/model-qualifiers/">
            <rdf:Description rdf:about="#meta_G_b1297">
              <bqbiol:is>
                <rdf:Bag>
                  <rdf:li rdf:resource="https://identifiers.org/uniprot/P78061"/>
                  <rdf:li rdf:resource="https://identifiers.org/asap/ABE-0004365"/>
                  <rdf:li rdf:resource="https://identifiers.org/ecogene/EG13908"/>
                  <rdf:li rdf:resource="https://identifiers.org/ncbigene/946202"/>
                  <rdf:li rdf:resource="https://identifiers.org/ncbigi/gi:90111244"/>
                </rdf:Bag>
              </bqbiol:is>
            </rdf:Description>
          </rdf:RDF>
        </annotation>
      </fbc:geneProduct>
      <fbc:geneProduct metaid="meta_G_b3882" fbc:id="G_b3882" fbc:name="G_b3882" fbc:label="G_b3882">
        <annotation>
          <rdf:RDF xmlns:rdf="http://www.w3.org/1999/02/22-rdf-syntax-ns#" xmlns:dcterms="http://purl.org/dc/terms/" xmlns:vCard="http://www.w3.org/2001/vcard-rdf/3.0#" xmlns:vCard4="http://www.w3.org/2006/vcard/ns#" xmlns:bqbiol="http://biomodels.net/biology-qualifiers/" xmlns:bqmodel="http://biomodels.net/model-qualifiers/">
            <rdf:Description rdf:about="#meta_G_b3882">
              <bqbiol:is>
                <rdf:Bag>
                  <rdf:li rdf:resource="https://identifiers.org/uniprot/P0A9V8"/>
                  <rdf:li rdf:resource="https://identifiers.org/asap/ABE-0012678"/>
                  <rdf:li rdf:resource="https://identifiers.org/ecogene/EG11847"/>
                  <rdf:li rdf:resource="https://identifiers.org/ncbigene/948372"/>
                  <rdf:li rdf:resource="https://identifiers.org/ncbigi/gi:16131722"/>
                </rdf:Bag>
              </bqbiol:is>
            </rdf:Description>
          </rdf:RDF>
        </annotation>
      </fbc:geneProduct>
      <fbc:geneProduct metaid="meta_G_b3432" fbc:id="G_b3432" fbc:name="G_b3432" fbc:label="G_b3432">
        <annotation>
          <rdf:RDF xmlns:rdf="http://www.w3.org/1999/02/22-rdf-syntax-ns#" xmlns:dcterms="http://purl.org/dc/terms/" xmlns:vCard="http://www.w3.org/2001/vcard-rdf/3.0#" xmlns:vCard4="http://www.w3.org/2006/vcard/ns#" xmlns:bqbiol="http://biomodels.net/biology-qualifiers/" xmlns:bqmodel="http://biomodels.net/model-qualifiers/">
            <rdf:Description rdf:about="#meta_G_b3432">
              <bqbiol:is>
                <rdf:Bag>
                  <rdf:li rdf:resource="https://identifiers.org/uniprot/P07762"/>
                  <rdf:li rdf:resource="https://identifiers.org/asap/ABE-0011209"/>
                  <rdf:li rdf:resource="https://identifiers.org/ecogene/EG10378"/>
                  <rdf:li rdf:resource="https://identifiers.org/ncbigene/947940"/>
                  <rdf:li rdf:resource="https://identifiers.org/ncbigi/gi:16131306"/>
                </rdf:Bag>
              </bqbiol:is>
            </rdf:Description>
          </rdf:RDF>
        </annotation>
      </fbc:geneProduct>
      <fbc:geneProduct metaid="meta_G_b0459" fbc:id="G_b0459" fbc:name="G_b0459" fbc:label="G_b0459">
        <annotation>
          <rdf:RDF xmlns:rdf="http://www.w3.org/1999/02/22-rdf-syntax-ns#" xmlns:dcterms="http://purl.org/dc/terms/" xmlns:vCard="http://www.w3.org/2001/vcard-rdf/3.0#" xmlns:vCard4="http://www.w3.org/2006/vcard/ns#" xmlns:bqbiol="http://biomodels.net/biology-qualifiers/" xmlns:bqmodel="http://biomodels.net/model-qualifiers/">
            <rdf:Description rdf:about="#meta_G_b0459">
              <bqbiol:is>
                <rdf:Bag>
                  <rdf:li rdf:resource="https://identifiers.org/uniprot/P77791"/>
                  <rdf:li rdf:resource="https://identifiers.org/asap/ABE-0001591"/>
                  <rdf:li rdf:resource="https://identifiers.org/ecogene/EG14239"/>
                  <rdf:li rdf:resource="https://identifiers.org/ncbigene/945096"/>
                  <rdf:li rdf:resource="https://identifiers.org/ncbigi/gi:16128443"/>
                </rdf:Bag>
              </bqbiol:is>
            </rdf:Description>
          </rdf:RDF>
        </annotation>
      </fbc:geneProduct>
      <fbc:geneProduct metaid="meta_G_b0124" fbc:id="G_b0124" fbc:name="G_b0124" fbc:label="G_b0124">
        <annotation>
          <rdf:RDF xmlns:rdf="http://www.w3.org/1999/02/22-rdf-syntax-ns#" xmlns:dcterms="http://purl.org/dc/terms/" xmlns:vCard="http://www.w3.org/2001/vcard-rdf/3.0#" xmlns:vCard4="http://www.w3.org/2006/vcard/ns#" xmlns:bqbiol="http://biomodels.net/biology-qualifiers/" xmlns:bqmodel="http://biomodels.net/model-qualifiers/">
            <rdf:Description rdf:about="#meta_G_b0124">
              <bqbiol:is>
                <rdf:Bag>
                  <rdf:li rdf:resource="https://identifiers.org/uniprot/P15877"/>
                  <rdf:li rdf:resource="https://identifiers.org/asap/ABE-0000433"/>
                  <rdf:li rdf:resource="https://identifiers.org/ecogene/EG10369"/>
                  <rdf:li rdf:resource="https://identifiers.org/ncbigene/944830"/>
                  <rdf:li rdf:resource="https://identifiers.org/ncbigi/gi:16128117"/>
                </rdf:Bag>
              </bqbiol:is>
            </rdf:Description>
          </rdf:RDF>
        </annotation>
      </fbc:geneProduct>
      <fbc:geneProduct metaid="meta_G_b0837" fbc:id="G_b0837" fbc:name="G_b0837" fbc:label="G_b0837">
        <annotation>
          <rdf:RDF xmlns:rdf="http://www.w3.org/1999/02/22-rdf-syntax-ns#" xmlns:dcterms="http://purl.org/dc/terms/" xmlns:vCard="http://www.w3.org/2001/vcard-rdf/3.0#" xmlns:vCard4="http://www.w3.org/2006/vcard/ns#" xmlns:bqbiol="http://biomodels.net/biology-qualifiers/" xmlns:bqmodel="http://biomodels.net/model-qualifiers/">
            <rdf:Description rdf:about="#meta_G_b0837">
              <bqbiol:is>
                <rdf:Bag>
                  <rdf:li rdf:resource="https://identifiers.org/uniprot/P75804"/>
                  <rdf:li rdf:resource="https://identifiers.org/asap/ABE-0002852"/>
                  <rdf:li rdf:resource="https://identifiers.org/ecogene/EG13480"/>
                  <rdf:li rdf:resource="https://identifiers.org/ncbigene/945467"/>
                  <rdf:li rdf:resource="https://identifiers.org/ncbigi/gi:16128805"/>
                </rdf:Bag>
              </bqbiol:is>
            </rdf:Description>
          </rdf:RDF>
        </annotation>
      </fbc:geneProduct>
      <fbc:geneProduct metaid="meta_G_b4476" fbc:id="G_b4476" fbc:name="G_b4476" fbc:label="G_b4476">
        <annotation>
          <rdf:RDF xmlns:rdf="http://www.w3.org/1999/02/22-rdf-syntax-ns#" xmlns:dcterms="http://purl.org/dc/terms/" xmlns:vCard="http://www.w3.org/2001/vcard-rdf/3.0#" xmlns:vCard4="http://www.w3.org/2006/vcard/ns#" xmlns:bqbiol="http://biomodels.net/biology-qualifiers/" xmlns:bqmodel="http://biomodels.net/model-qualifiers/">
            <rdf:Description rdf:about="#meta_G_b4476">
              <bqbiol:is>
                <rdf:Bag>
                  <rdf:li rdf:resource="https://identifiers.org/uniprot/P0AC96"/>
                  <rdf:li rdf:resource="https://identifiers.org/asap/ABE-0174105"/>
                  <rdf:li rdf:resource="https://identifiers.org/ecogene/EG12631"/>
                  <rdf:li rdf:resource="https://identifiers.org/ncbigene/2847760"/>
                  <rdf:li rdf:resource="https://identifiers.org/ncbigi/gi:49176355"/>
                </rdf:Bag>
              </bqbiol:is>
            </rdf:Description>
          </rdf:RDF>
        </annotation>
      </fbc:geneProduct>
      <fbc:geneProduct metaid="meta_G_b3415" fbc:id="G_b3415" fbc:name="G_b3415" fbc:label="G_b3415">
        <annotation>
          <rdf:RDF xmlns:rdf="http://www.w3.org/1999/02/22-rdf-syntax-ns#" xmlns:dcterms="http://purl.org/dc/terms/" xmlns:vCard="http://www.w3.org/2001/vcard-rdf/3.0#" xmlns:vCard4="http://www.w3.org/2006/vcard/ns#" xmlns:bqbiol="http://biomodels.net/biology-qualifiers/" xmlns:bqmodel="http://biomodels.net/model-qualifiers/">
            <rdf:Description rdf:about="#meta_G_b3415">
              <bqbiol:is>
                <rdf:Bag>
                  <rdf:li rdf:resource="https://identifiers.org/uniprot/P39835"/>
                  <rdf:li rdf:resource="https://identifiers.org/asap/ABE-0011148"/>
                  <rdf:li rdf:resource="https://identifiers.org/ecogene/EG12380"/>
                  <rdf:li rdf:resource="https://identifiers.org/ncbigene/947924"/>
                  <rdf:li rdf:resource="https://identifiers.org/ncbigi/gi:49176350"/>
                </rdf:Bag>
              </bqbiol:is>
            </rdf:Description>
          </rdf:RDF>
        </annotation>
      </fbc:geneProduct>
      <fbc:geneProduct metaid="meta_G_b3417" fbc:id="G_b3417" fbc:name="G_b3417" fbc:label="G_b3417">
        <annotation>
          <rdf:RDF xmlns:rdf="http://www.w3.org/1999/02/22-rdf-syntax-ns#" xmlns:dcterms="http://purl.org/dc/terms/" xmlns:vCard="http://www.w3.org/2001/vcard-rdf/3.0#" xmlns:vCard4="http://www.w3.org/2006/vcard/ns#" xmlns:bqbiol="http://biomodels.net/biology-qualifiers/" xmlns:bqmodel="http://biomodels.net/model-qualifiers/">
            <rdf:Description rdf:about="#meta_G_b3417">
              <bqbiol:is>
                <rdf:Bag>
                  <rdf:li rdf:resource="https://identifiers.org/uniprot/P00490"/>
                  <rdf:li rdf:resource="https://identifiers.org/asap/ABE-0011154"/>
                  <rdf:li rdf:resource="https://identifiers.org/ecogene/EG10560"/>
                  <rdf:li rdf:resource="https://identifiers.org/ncbigene/947922"/>
                  <rdf:li rdf:resource="https://identifiers.org/ncbigi/gi:49176351"/>
                </rdf:Bag>
              </bqbiol:is>
            </rdf:Description>
          </rdf:RDF>
        </annotation>
      </fbc:geneProduct>
      <fbc:geneProduct metaid="meta_G_b3428" fbc:id="G_b3428" fbc:name="G_b3428" fbc:label="G_b3428">
        <annotation>
          <rdf:RDF xmlns:rdf="http://www.w3.org/1999/02/22-rdf-syntax-ns#" xmlns:dcterms="http://purl.org/dc/terms/" xmlns:vCard="http://www.w3.org/2001/vcard-rdf/3.0#" xmlns:vCard4="http://www.w3.org/2006/vcard/ns#" xmlns:bqbiol="http://biomodels.net/biology-qualifiers/" xmlns:bqmodel="http://biomodels.net/model-qualifiers/">
            <rdf:Description rdf:about="#meta_G_b3428">
              <bqbiol:is>
                <rdf:Bag>
                  <rdf:li rdf:resource="https://identifiers.org/uniprot/P0AC86"/>
                  <rdf:li rdf:resource="https://identifiers.org/asap/ABE-0011198"/>
                  <rdf:li rdf:resource="https://identifiers.org/ecogene/EG10380"/>
                  <rdf:li rdf:resource="https://identifiers.org/ncbigene/947931"/>
                  <rdf:li rdf:resource="https://identifiers.org/ncbigi/gi:16131302"/>
                </rdf:Bag>
              </bqbiol:is>
            </rdf:Description>
          </rdf:RDF>
        </annotation>
      </fbc:geneProduct>
      <fbc:geneProduct metaid="meta_G_b3126" fbc:id="G_b3126" fbc:name="G_b3126" fbc:label="G_b3126">
        <annotation>
          <rdf:RDF xmlns:rdf="http://www.w3.org/1999/02/22-rdf-syntax-ns#" xmlns:dcterms="http://purl.org/dc/terms/" xmlns:vCard="http://www.w3.org/2001/vcard-rdf/3.0#" xmlns:vCard4="http://www.w3.org/2006/vcard/ns#" xmlns:bqbiol="http://biomodels.net/biology-qualifiers/" xmlns:bqmodel="http://biomodels.net/model-qualifiers/">
            <rdf:Description rdf:about="#meta_G_b3126">
              <bqbiol:is>
                <rdf:Bag>
                  <rdf:li rdf:resource="https://identifiers.org/uniprot/P23522"/>
                  <rdf:li rdf:resource="https://identifiers.org/asap/ABE-0010276"/>
                  <rdf:li rdf:resource="https://identifiers.org/ecogene/EG10016"/>
                  <rdf:li rdf:resource="https://identifiers.org/ncbigene/947630"/>
                  <rdf:li rdf:resource="https://identifiers.org/ncbigi/gi:16131018"/>
                </rdf:Bag>
              </bqbiol:is>
            </rdf:Description>
          </rdf:RDF>
        </annotation>
      </fbc:geneProduct>
      <fbc:geneProduct metaid="meta_G_b2787" fbc:id="G_b2787" fbc:name="G_b2787" fbc:label="G_b2787">
        <annotation>
          <rdf:RDF xmlns:rdf="http://www.w3.org/1999/02/22-rdf-syntax-ns#" xmlns:dcterms="http://purl.org/dc/terms/" xmlns:vCard="http://www.w3.org/2001/vcard-rdf/3.0#" xmlns:vCard4="http://www.w3.org/2006/vcard/ns#" xmlns:bqbiol="http://biomodels.net/biology-qualifiers/" xmlns:bqmodel="http://biomodels.net/model-qualifiers/">
            <rdf:Description rdf:about="#meta_G_b2787">
              <bqbiol:is>
                <rdf:Bag>
                  <rdf:li rdf:resource="https://identifiers.org/uniprot/P0AES2"/>
                  <rdf:li rdf:resource="https://identifiers.org/asap/ABE-0009134"/>
                  <rdf:li rdf:resource="https://identifiers.org/ecogene/EG13167"/>
                  <rdf:li rdf:resource="https://identifiers.org/ncbigene/947258"/>
                  <rdf:li rdf:resource="https://identifiers.org/ncbigi/gi:16130694"/>
                </rdf:Bag>
              </bqbiol:is>
            </rdf:Description>
          </rdf:RDF>
        </annotation>
      </fbc:geneProduct>
      <fbc:geneProduct metaid="meta_G_b2788" fbc:id="G_b2788" fbc:name="G_b2788" fbc:label="G_b2788">
        <annotation>
          <rdf:RDF xmlns:rdf="http://www.w3.org/1999/02/22-rdf-syntax-ns#" xmlns:dcterms="http://purl.org/dc/terms/" xmlns:vCard="http://www.w3.org/2001/vcard-rdf/3.0#" xmlns:vCard4="http://www.w3.org/2006/vcard/ns#" xmlns:bqbiol="http://biomodels.net/biology-qualifiers/" xmlns:bqmodel="http://biomodels.net/model-qualifiers/">
            <rdf:Description rdf:about="#meta_G_b2788">
              <bqbiol:is>
                <rdf:Bag>
                  <rdf:li rdf:resource="https://identifiers.org/uniprot/Q46915"/>
                  <rdf:li rdf:resource="https://identifiers.org/asap/ABE-0009136"/>
                  <rdf:li rdf:resource="https://identifiers.org/ecogene/EG13168"/>
                  <rdf:li rdf:resource="https://identifiers.org/ncbigene/947261"/>
                  <rdf:li rdf:resource="https://identifiers.org/ncbigi/gi:16130695"/>
                </rdf:Bag>
              </bqbiol:is>
            </rdf:Description>
          </rdf:RDF>
        </annotation>
      </fbc:geneProduct>
      <fbc:geneProduct metaid="meta_G_b3429" fbc:id="G_b3429" fbc:name="G_b3429" fbc:label="G_b3429">
        <annotation>
          <rdf:RDF xmlns:rdf="http://www.w3.org/1999/02/22-rdf-syntax-ns#" xmlns:dcterms="http://purl.org/dc/terms/" xmlns:vCard="http://www.w3.org/2001/vcard-rdf/3.0#" xmlns:vCard4="http://www.w3.org/2006/vcard/ns#" xmlns:bqbiol="http://biomodels.net/biology-qualifiers/" xmlns:bqmodel="http://biomodels.net/model-qualifiers/">
            <rdf:Description rdf:about="#meta_G_b3429">
              <bqbiol:is>
                <rdf:Bag>
                  <rdf:li rdf:resource="https://identifiers.org/uniprot/P0A6U8"/>
                  <rdf:li rdf:resource="https://identifiers.org/asap/ABE-0011200"/>
                  <rdf:li rdf:resource="https://identifiers.org/ecogene/EG10377"/>
                  <rdf:li rdf:resource="https://identifiers.org/ncbigene/947932"/>
                  <rdf:li rdf:resource="https://identifiers.org/ncbigi/gi:16131303"/>
                </rdf:Bag>
              </bqbiol:is>
            </rdf:Description>
          </rdf:RDF>
        </annotation>
      </fbc:geneProduct>
      <fbc:geneProduct metaid="meta_G_b3631" fbc:id="G_b3631" fbc:name="G_b3631" fbc:label="G_b3631">
        <annotation>
          <rdf:RDF xmlns:rdf="http://www.w3.org/1999/02/22-rdf-syntax-ns#" xmlns:dcterms="http://purl.org/dc/terms/" xmlns:vCard="http://www.w3.org/2001/vcard-rdf/3.0#" xmlns:vCard4="http://www.w3.org/2006/vcard/ns#" xmlns:bqbiol="http://biomodels.net/biology-qualifiers/" xmlns:bqmodel="http://biomodels.net/model-qualifiers/">
            <rdf:Description rdf:about="#meta_G_b3631">
              <bqbiol:is>
                <rdf:Bag>
                  <rdf:li rdf:resource="https://identifiers.org/uniprot/P25740"/>
                  <rdf:li rdf:resource="https://identifiers.org/asap/ABE-0011868"/>
                  <rdf:li rdf:resource="https://identifiers.org/ecogene/EG11339"/>
                  <rdf:li rdf:resource="https://identifiers.org/ncbigene/948149"/>
                  <rdf:li rdf:resource="https://identifiers.org/ncbigi/gi:16131502"/>
                </rdf:Bag>
              </bqbiol:is>
            </rdf:Description>
          </rdf:RDF>
        </annotation>
      </fbc:geneProduct>
      <fbc:geneProduct metaid="meta_G_b3627" fbc:id="G_b3627" fbc:name="G_b3627" fbc:label="G_b3627">
        <annotation>
          <rdf:RDF xmlns:rdf="http://www.w3.org/1999/02/22-rdf-syntax-ns#" xmlns:dcterms="http://purl.org/dc/terms/" xmlns:vCard="http://www.w3.org/2001/vcard-rdf/3.0#" xmlns:vCard4="http://www.w3.org/2006/vcard/ns#" xmlns:bqbiol="http://biomodels.net/biology-qualifiers/" xmlns:bqmodel="http://biomodels.net/model-qualifiers/">
            <rdf:Description rdf:about="#meta_G_b3627">
              <bqbiol:is>
                <rdf:Bag>
                  <rdf:li rdf:resource="https://identifiers.org/uniprot/P27128"/>
                  <rdf:li rdf:resource="https://identifiers.org/asap/ABE-0011860"/>
                  <rdf:li rdf:resource="https://identifiers.org/ecogene/EG11352"/>
                  <rdf:li rdf:resource="https://identifiers.org/ncbigene/948143"/>
                  <rdf:li rdf:resource="https://identifiers.org/ncbigi/gi:16131498"/>
                </rdf:Bag>
              </bqbiol:is>
            </rdf:Description>
          </rdf:RDF>
        </annotation>
      </fbc:geneProduct>
      <fbc:geneProduct metaid="meta_G_b3626" fbc:id="G_b3626" fbc:name="G_b3626" fbc:label="G_b3626">
        <annotation>
          <rdf:RDF xmlns:rdf="http://www.w3.org/1999/02/22-rdf-syntax-ns#" xmlns:dcterms="http://purl.org/dc/terms/" xmlns:vCard="http://www.w3.org/2001/vcard-rdf/3.0#" xmlns:vCard4="http://www.w3.org/2006/vcard/ns#" xmlns:bqbiol="http://biomodels.net/biology-qualifiers/" xmlns:bqmodel="http://biomodels.net/model-qualifiers/">
            <rdf:Description rdf:about="#meta_G_b3626">
              <bqbiol:is>
                <rdf:Bag>
                  <rdf:li rdf:resource="https://identifiers.org/uniprot/P27129"/>
                  <rdf:li rdf:resource="https://identifiers.org/asap/ABE-0011858"/>
                  <rdf:li rdf:resource="https://identifiers.org/ecogene/EG11353"/>
                  <rdf:li rdf:resource="https://identifiers.org/ncbigene/948142"/>
                  <rdf:li rdf:resource="https://identifiers.org/ncbigi/gi:16131497"/>
                </rdf:Bag>
              </bqbiol:is>
            </rdf:Description>
          </rdf:RDF>
        </annotation>
      </fbc:geneProduct>
      <fbc:geneProduct metaid="meta_G_b1621" fbc:id="G_b1621" fbc:name="G_b1621" fbc:label="G_b1621">
        <annotation>
          <rdf:RDF xmlns:rdf="http://www.w3.org/1999/02/22-rdf-syntax-ns#" xmlns:dcterms="http://purl.org/dc/terms/" xmlns:vCard="http://www.w3.org/2001/vcard-rdf/3.0#" xmlns:vCard4="http://www.w3.org/2006/vcard/ns#" xmlns:bqbiol="http://biomodels.net/biology-qualifiers/" xmlns:bqmodel="http://biomodels.net/model-qualifiers/">
            <rdf:Description rdf:about="#meta_G_b1621">
              <bqbiol:is>
                <rdf:Bag>
                  <rdf:li rdf:resource="https://identifiers.org/uniprot/P19642"/>
                  <rdf:li rdf:resource="https://identifiers.org/asap/ABE-0005429"/>
                  <rdf:li rdf:resource="https://identifiers.org/ecogene/EG10563"/>
                  <rdf:li rdf:resource="https://identifiers.org/ncbigene/946009"/>
                  <rdf:li rdf:resource="https://identifiers.org/ncbigi/gi:16129579"/>
                </rdf:Bag>
              </bqbiol:is>
            </rdf:Description>
          </rdf:RDF>
        </annotation>
      </fbc:geneProduct>
      <fbc:geneProduct metaid="meta_G_b3431" fbc:id="G_b3431" fbc:name="G_b3431" fbc:label="G_b3431">
        <annotation>
          <rdf:RDF xmlns:rdf="http://www.w3.org/1999/02/22-rdf-syntax-ns#" xmlns:dcterms="http://purl.org/dc/terms/" xmlns:vCard="http://www.w3.org/2001/vcard-rdf/3.0#" xmlns:vCard4="http://www.w3.org/2006/vcard/ns#" xmlns:bqbiol="http://biomodels.net/biology-qualifiers/" xmlns:bqmodel="http://biomodels.net/model-qualifiers/">
            <rdf:Description rdf:about="#meta_G_b3431">
              <bqbiol:is>
                <rdf:Bag>
                  <rdf:li rdf:resource="https://identifiers.org/uniprot/P15067"/>
                  <rdf:li rdf:resource="https://identifiers.org/asap/ABE-0011206"/>
                  <rdf:li rdf:resource="https://identifiers.org/ecogene/EG10381"/>
                  <rdf:li rdf:resource="https://identifiers.org/ncbigene/947941"/>
                  <rdf:li rdf:resource="https://identifiers.org/ncbigi/gi:16131305"/>
                </rdf:Bag>
              </bqbiol:is>
            </rdf:Description>
          </rdf:RDF>
        </annotation>
      </fbc:geneProduct>
      <fbc:geneProduct metaid="meta_G_b3430" fbc:id="G_b3430" fbc:name="G_b3430" fbc:label="G_b3430">
        <annotation>
          <rdf:RDF xmlns:rdf="http://www.w3.org/1999/02/22-rdf-syntax-ns#" xmlns:dcterms="http://purl.org/dc/terms/" xmlns:vCard="http://www.w3.org/2001/vcard-rdf/3.0#" xmlns:vCard4="http://www.w3.org/2006/vcard/ns#" xmlns:bqbiol="http://biomodels.net/biology-qualifiers/" xmlns:bqmodel="http://biomodels.net/model-qualifiers/">
            <rdf:Description rdf:about="#meta_G_b3430">
              <bqbiol:is>
                <rdf:Bag>
                  <rdf:li rdf:resource="https://identifiers.org/uniprot/P0A6V1"/>
                  <rdf:li rdf:resource="https://identifiers.org/asap/ABE-0011204"/>
                  <rdf:li rdf:resource="https://identifiers.org/ecogene/EG10379"/>
                  <rdf:li rdf:resource="https://identifiers.org/ncbigene/947942"/>
                  <rdf:li rdf:resource="https://identifiers.org/ncbigi/gi:16131304"/>
                </rdf:Bag>
              </bqbiol:is>
            </rdf:Description>
          </rdf:RDF>
        </annotation>
      </fbc:geneProduct>
      <fbc:geneProduct metaid="meta_G_b3870" fbc:id="G_b3870" fbc:name="G_b3870" fbc:label="G_b3870">
        <annotation>
          <rdf:RDF xmlns:rdf="http://www.w3.org/1999/02/22-rdf-syntax-ns#" xmlns:dcterms="http://purl.org/dc/terms/" xmlns:vCard="http://www.w3.org/2001/vcard-rdf/3.0#" xmlns:vCard4="http://www.w3.org/2006/vcard/ns#" xmlns:bqbiol="http://biomodels.net/biology-qualifiers/" xmlns:bqmodel="http://biomodels.net/model-qualifiers/">
            <rdf:Description rdf:about="#meta_G_b3870">
              <bqbiol:is>
                <rdf:Bag>
                  <rdf:li rdf:resource="https://identifiers.org/uniprot/P0A9C5"/>
                  <rdf:li rdf:resource="https://identifiers.org/asap/ABE-0012640"/>
                  <rdf:li rdf:resource="https://identifiers.org/ecogene/EG10383"/>
                  <rdf:li rdf:resource="https://identifiers.org/ncbigene/948370"/>
                  <rdf:li rdf:resource="https://identifiers.org/ncbigi/gi:16131710"/>
                </rdf:Bag>
              </bqbiol:is>
            </rdf:Description>
          </rdf:RDF>
        </annotation>
      </fbc:geneProduct>
      <fbc:geneProduct metaid="meta_G_b0680" fbc:id="G_b0680" fbc:name="G_b0680" fbc:label="G_b0680">
        <annotation>
          <rdf:RDF xmlns:rdf="http://www.w3.org/1999/02/22-rdf-syntax-ns#" xmlns:dcterms="http://purl.org/dc/terms/" xmlns:vCard="http://www.w3.org/2001/vcard-rdf/3.0#" xmlns:vCard4="http://www.w3.org/2006/vcard/ns#" xmlns:bqbiol="http://biomodels.net/biology-qualifiers/" xmlns:bqmodel="http://biomodels.net/model-qualifiers/">
            <rdf:Description rdf:about="#meta_G_b0680">
              <bqbiol:is>
                <rdf:Bag>
                  <rdf:li rdf:resource="https://identifiers.org/uniprot/P00962"/>
                  <rdf:li rdf:resource="https://identifiers.org/asap/ABE-0002317"/>
                  <rdf:li rdf:resource="https://identifiers.org/ecogene/EG10390"/>
                  <rdf:li rdf:resource="https://identifiers.org/ncbigene/945310"/>
                  <rdf:li rdf:resource="https://identifiers.org/ncbigi/gi:16128656"/>
                </rdf:Bag>
              </bqbiol:is>
            </rdf:Description>
          </rdf:RDF>
        </annotation>
      </fbc:geneProduct>
      <fbc:geneProduct metaid="meta_G_b0809" fbc:id="G_b0809" fbc:name="G_b0809" fbc:label="G_b0809">
        <annotation>
          <rdf:RDF xmlns:rdf="http://www.w3.org/1999/02/22-rdf-syntax-ns#" xmlns:dcterms="http://purl.org/dc/terms/" xmlns:vCard="http://www.w3.org/2001/vcard-rdf/3.0#" xmlns:vCard4="http://www.w3.org/2006/vcard/ns#" xmlns:bqbiol="http://biomodels.net/biology-qualifiers/" xmlns:bqmodel="http://biomodels.net/model-qualifiers/">
            <rdf:Description rdf:about="#meta_G_b0809">
              <bqbiol:is>
                <rdf:Bag>
                  <rdf:li rdf:resource="https://identifiers.org/uniprot/P10346"/>
                  <rdf:li rdf:resource="https://identifiers.org/asap/ABE-0002764"/>
                  <rdf:li rdf:resource="https://identifiers.org/ecogene/EG10389"/>
                  <rdf:li rdf:resource="https://identifiers.org/ncbigene/945435"/>
                  <rdf:li rdf:resource="https://identifiers.org/ncbigi/gi:16128777"/>
                </rdf:Bag>
              </bqbiol:is>
            </rdf:Description>
          </rdf:RDF>
        </annotation>
      </fbc:geneProduct>
      <fbc:geneProduct metaid="meta_G_b0810" fbc:id="G_b0810" fbc:name="G_b0810" fbc:label="G_b0810">
        <annotation>
          <rdf:RDF xmlns:rdf="http://www.w3.org/1999/02/22-rdf-syntax-ns#" xmlns:dcterms="http://purl.org/dc/terms/" xmlns:vCard="http://www.w3.org/2001/vcard-rdf/3.0#" xmlns:vCard4="http://www.w3.org/2006/vcard/ns#" xmlns:bqbiol="http://biomodels.net/biology-qualifiers/" xmlns:bqmodel="http://biomodels.net/model-qualifiers/">
            <rdf:Description rdf:about="#meta_G_b0810">
              <bqbiol:is>
                <rdf:Bag>
                  <rdf:li rdf:resource="https://identifiers.org/uniprot/P0AEQ6"/>
                  <rdf:li rdf:resource="https://identifiers.org/asap/ABE-0002766"/>
                  <rdf:li rdf:resource="https://identifiers.org/ecogene/EG10388"/>
                  <rdf:li rdf:resource="https://identifiers.org/ncbigene/945621"/>
                  <rdf:li rdf:resource="https://identifiers.org/ncbigi/gi:16128778"/>
                </rdf:Bag>
              </bqbiol:is>
            </rdf:Description>
          </rdf:RDF>
        </annotation>
      </fbc:geneProduct>
      <fbc:geneProduct metaid="meta_G_b0811" fbc:id="G_b0811" fbc:name="G_b0811" fbc:label="G_b0811">
        <annotation>
          <rdf:RDF xmlns:rdf="http://www.w3.org/1999/02/22-rdf-syntax-ns#" xmlns:dcterms="http://purl.org/dc/terms/" xmlns:vCard="http://www.w3.org/2001/vcard-rdf/3.0#" xmlns:vCard4="http://www.w3.org/2006/vcard/ns#" xmlns:bqbiol="http://biomodels.net/biology-qualifiers/" xmlns:bqmodel="http://biomodels.net/model-qualifiers/">
            <rdf:Description rdf:about="#meta_G_b0811">
              <bqbiol:is>
                <rdf:Bag>
                  <rdf:li rdf:resource="https://identifiers.org/uniprot/P0AEQ3"/>
                  <rdf:li rdf:resource="https://identifiers.org/asap/ABE-0002771"/>
                  <rdf:li rdf:resource="https://identifiers.org/ecogene/EG10386"/>
                  <rdf:li rdf:resource="https://identifiers.org/ncbigene/944872"/>
                  <rdf:li rdf:resource="https://identifiers.org/ncbigi/gi:16128779"/>
                </rdf:Bag>
              </bqbiol:is>
            </rdf:Description>
          </rdf:RDF>
        </annotation>
      </fbc:geneProduct>
      <fbc:geneProduct metaid="meta_G_b2091" fbc:id="G_b2091" fbc:name="G_b2091" fbc:label="G_b2091">
        <annotation>
          <rdf:RDF xmlns:rdf="http://www.w3.org/1999/02/22-rdf-syntax-ns#" xmlns:dcterms="http://purl.org/dc/terms/" xmlns:vCard="http://www.w3.org/2001/vcard-rdf/3.0#" xmlns:vCard4="http://www.w3.org/2006/vcard/ns#" xmlns:bqbiol="http://biomodels.net/biology-qualifiers/" xmlns:bqmodel="http://biomodels.net/model-qualifiers/">
            <rdf:Description rdf:about="#meta_G_b2091">
              <bqbiol:is>
                <rdf:Bag>
                  <rdf:li rdf:resource="https://identifiers.org/uniprot/P0A9S3"/>
                  <rdf:li rdf:resource="https://identifiers.org/asap/ABE-0006924"/>
                  <rdf:li rdf:resource="https://identifiers.org/ecogene/EG12417"/>
                  <rdf:li rdf:resource="https://identifiers.org/ncbigene/946598"/>
                  <rdf:li rdf:resource="https://identifiers.org/ncbigi/gi:16130029"/>
                </rdf:Bag>
              </bqbiol:is>
            </rdf:Description>
          </rdf:RDF>
        </annotation>
      </fbc:geneProduct>
      <fbc:geneProduct metaid="meta_G_b0242" fbc:id="G_b0242" fbc:name="G_b0242" fbc:label="G_b0242">
        <annotation>
          <rdf:RDF xmlns:rdf="http://www.w3.org/1999/02/22-rdf-syntax-ns#" xmlns:dcterms="http://purl.org/dc/terms/" xmlns:vCard="http://www.w3.org/2001/vcard-rdf/3.0#" xmlns:vCard4="http://www.w3.org/2006/vcard/ns#" xmlns:bqbiol="http://biomodels.net/biology-qualifiers/" xmlns:bqmodel="http://biomodels.net/model-qualifiers/">
            <rdf:Description rdf:about="#meta_G_b0242">
              <bqbiol:is>
                <rdf:Bag>
                  <rdf:li rdf:resource="https://identifiers.org/uniprot/P0A7B5"/>
                  <rdf:li rdf:resource="https://identifiers.org/asap/ABE-0000830"/>
                  <rdf:li rdf:resource="https://identifiers.org/ecogene/EG10768"/>
                  <rdf:li rdf:resource="https://identifiers.org/ncbigene/946425"/>
                  <rdf:li rdf:resource="https://identifiers.org/ncbigi/gi:16128228"/>
                </rdf:Bag>
              </bqbiol:is>
            </rdf:Description>
          </rdf:RDF>
        </annotation>
      </fbc:geneProduct>
      <fbc:geneProduct metaid="meta_G_b1492" fbc:id="G_b1492" fbc:name="G_b1492" fbc:label="G_b1492">
        <annotation>
          <rdf:RDF xmlns:rdf="http://www.w3.org/1999/02/22-rdf-syntax-ns#" xmlns:dcterms="http://purl.org/dc/terms/" xmlns:vCard="http://www.w3.org/2001/vcard-rdf/3.0#" xmlns:vCard4="http://www.w3.org/2006/vcard/ns#" xmlns:bqbiol="http://biomodels.net/biology-qualifiers/" xmlns:bqmodel="http://biomodels.net/model-qualifiers/">
            <rdf:Description rdf:about="#meta_G_b1492">
              <bqbiol:is>
                <rdf:Bag>
                  <rdf:li rdf:resource="https://identifiers.org/uniprot/P63235"/>
                  <rdf:li rdf:resource="https://identifiers.org/asap/ABE-0004973"/>
                  <rdf:li rdf:resource="https://identifiers.org/ecogene/EG12456"/>
                  <rdf:li rdf:resource="https://identifiers.org/ncbigene/946057"/>
                  <rdf:li rdf:resource="https://identifiers.org/ncbigi/gi:16129451"/>
                </rdf:Bag>
              </bqbiol:is>
            </rdf:Description>
          </rdf:RDF>
        </annotation>
      </fbc:geneProduct>
      <fbc:geneProduct metaid="meta_G_b2688" fbc:id="G_b2688" fbc:name="G_b2688" fbc:label="G_b2688">
        <annotation>
          <rdf:RDF xmlns:rdf="http://www.w3.org/1999/02/22-rdf-syntax-ns#" xmlns:dcterms="http://purl.org/dc/terms/" xmlns:vCard="http://www.w3.org/2001/vcard-rdf/3.0#" xmlns:vCard4="http://www.w3.org/2006/vcard/ns#" xmlns:bqbiol="http://biomodels.net/biology-qualifiers/" xmlns:bqmodel="http://biomodels.net/model-qualifiers/">
            <rdf:Description rdf:about="#meta_G_b2688">
              <bqbiol:is>
                <rdf:Bag>
                  <rdf:li rdf:resource="https://identifiers.org/uniprot/P0A6W9"/>
                  <rdf:li rdf:resource="https://identifiers.org/asap/ABE-0008845"/>
                  <rdf:li rdf:resource="https://identifiers.org/ecogene/EG10418"/>
                  <rdf:li rdf:resource="https://identifiers.org/ncbigene/944881"/>
                  <rdf:li rdf:resource="https://identifiers.org/ncbigi/gi:16130600"/>
                </rdf:Bag>
              </bqbiol:is>
            </rdf:Description>
          </rdf:RDF>
        </annotation>
      </fbc:geneProduct>
      <fbc:geneProduct metaid="meta_G_b1493" fbc:id="G_b1493" fbc:name="G_b1493" fbc:label="G_b1493">
        <annotation>
          <rdf:RDF xmlns:rdf="http://www.w3.org/1999/02/22-rdf-syntax-ns#" xmlns:dcterms="http://purl.org/dc/terms/" xmlns:vCard="http://www.w3.org/2001/vcard-rdf/3.0#" xmlns:vCard4="http://www.w3.org/2006/vcard/ns#" xmlns:bqbiol="http://biomodels.net/biology-qualifiers/" xmlns:bqmodel="http://biomodels.net/model-qualifiers/">
            <rdf:Description rdf:about="#meta_G_b1493">
              <bqbiol:is>
                <rdf:Bag>
                  <rdf:li rdf:resource="https://identifiers.org/uniprot/P69910"/>
                  <rdf:li rdf:resource="https://identifiers.org/asap/ABE-0004976"/>
                  <rdf:li rdf:resource="https://identifiers.org/ecogene/EG11490"/>
                  <rdf:li rdf:resource="https://identifiers.org/ncbigene/946058"/>
                  <rdf:li rdf:resource="https://identifiers.org/ncbigi/gi:16129452"/>
                </rdf:Bag>
              </bqbiol:is>
            </rdf:Description>
          </rdf:RDF>
        </annotation>
      </fbc:geneProduct>
      <fbc:geneProduct metaid="meta_G_b3517" fbc:id="G_b3517" fbc:name="G_b3517" fbc:label="G_b3517">
        <annotation>
          <rdf:RDF xmlns:rdf="http://www.w3.org/1999/02/22-rdf-syntax-ns#" xmlns:dcterms="http://purl.org/dc/terms/" xmlns:vCard="http://www.w3.org/2001/vcard-rdf/3.0#" xmlns:vCard4="http://www.w3.org/2006/vcard/ns#" xmlns:bqbiol="http://biomodels.net/biology-qualifiers/" xmlns:bqmodel="http://biomodels.net/model-qualifiers/">
            <rdf:Description rdf:about="#meta_G_b3517">
              <bqbiol:is>
                <rdf:Bag>
                  <rdf:li rdf:resource="https://identifiers.org/uniprot/P69908"/>
                  <rdf:li rdf:resource="https://identifiers.org/asap/ABE-0011490"/>
                  <rdf:li rdf:resource="https://identifiers.org/ecogene/EG50009"/>
                  <rdf:li rdf:resource="https://identifiers.org/ncbigene/948027"/>
                  <rdf:li rdf:resource="https://identifiers.org/ncbigi/gi:16131389"/>
                </rdf:Bag>
              </bqbiol:is>
            </rdf:Description>
          </rdf:RDF>
        </annotation>
      </fbc:geneProduct>
      <fbc:geneProduct metaid="meta_G_b1761" fbc:id="G_b1761" fbc:name="G_b1761" fbc:label="G_b1761">
        <annotation>
          <rdf:RDF xmlns:rdf="http://www.w3.org/1999/02/22-rdf-syntax-ns#" xmlns:dcterms="http://purl.org/dc/terms/" xmlns:vCard="http://www.w3.org/2001/vcard-rdf/3.0#" xmlns:vCard4="http://www.w3.org/2006/vcard/ns#" xmlns:bqbiol="http://biomodels.net/biology-qualifiers/" xmlns:bqmodel="http://biomodels.net/model-qualifiers/">
            <rdf:Description rdf:about="#meta_G_b1761">
              <bqbiol:is>
                <rdf:Bag>
                  <rdf:li rdf:resource="https://identifiers.org/uniprot/P00370"/>
                  <rdf:li rdf:resource="https://identifiers.org/asap/ABE-0005865"/>
                  <rdf:li rdf:resource="https://identifiers.org/ecogene/EG10372"/>
                  <rdf:li rdf:resource="https://identifiers.org/ncbigene/946802"/>
                  <rdf:li rdf:resource="https://identifiers.org/ncbigi/gi:16129715"/>
                </rdf:Bag>
              </bqbiol:is>
            </rdf:Description>
          </rdf:RDF>
        </annotation>
      </fbc:geneProduct>
      <fbc:geneProduct metaid="meta_G_b1524" fbc:id="G_b1524" fbc:name="G_b1524" fbc:label="G_b1524">
        <annotation>
          <rdf:RDF xmlns:rdf="http://www.w3.org/1999/02/22-rdf-syntax-ns#" xmlns:dcterms="http://purl.org/dc/terms/" xmlns:vCard="http://www.w3.org/2001/vcard-rdf/3.0#" xmlns:vCard4="http://www.w3.org/2006/vcard/ns#" xmlns:bqbiol="http://biomodels.net/biology-qualifiers/" xmlns:bqmodel="http://biomodels.net/model-qualifiers/">
            <rdf:Description rdf:about="#meta_G_b1524">
              <bqbiol:is>
                <rdf:Bag>
                  <rdf:li rdf:resource="https://identifiers.org/uniprot/P0A6W0"/>
                  <rdf:li rdf:resource="https://identifiers.org/asap/ABE-0005086"/>
                  <rdf:li rdf:resource="https://identifiers.org/ecogene/EG13816"/>
                  <rdf:li rdf:resource="https://identifiers.org/ncbigene/944973"/>
                  <rdf:li rdf:resource="https://identifiers.org/ncbigi/gi:16129483"/>
                </rdf:Bag>
              </bqbiol:is>
            </rdf:Description>
          </rdf:RDF>
        </annotation>
      </fbc:geneProduct>
      <fbc:geneProduct metaid="meta_G_b0485" fbc:id="G_b0485" fbc:name="G_b0485" fbc:label="G_b0485">
        <annotation>
          <rdf:RDF xmlns:rdf="http://www.w3.org/1999/02/22-rdf-syntax-ns#" xmlns:dcterms="http://purl.org/dc/terms/" xmlns:vCard="http://www.w3.org/2001/vcard-rdf/3.0#" xmlns:vCard4="http://www.w3.org/2006/vcard/ns#" xmlns:bqbiol="http://biomodels.net/biology-qualifiers/" xmlns:bqmodel="http://biomodels.net/model-qualifiers/">
            <rdf:Description rdf:about="#meta_G_b0485">
              <bqbiol:is>
                <rdf:Bag>
                  <rdf:li rdf:resource="https://identifiers.org/uniprot/P77454"/>
                  <rdf:li rdf:resource="https://identifiers.org/asap/ABE-0001688"/>
                  <rdf:li rdf:resource="https://identifiers.org/ecogene/EG13247"/>
                  <rdf:li rdf:resource="https://identifiers.org/ncbigene/946187"/>
                  <rdf:li rdf:resource="https://identifiers.org/ncbigi/gi:16128469"/>
                </rdf:Bag>
              </bqbiol:is>
            </rdf:Description>
          </rdf:RDF>
        </annotation>
      </fbc:geneProduct>
      <fbc:geneProduct metaid="meta_G_b2312" fbc:id="G_b2312" fbc:name="G_b2312" fbc:label="G_b2312">
        <annotation>
          <rdf:RDF xmlns:rdf="http://www.w3.org/1999/02/22-rdf-syntax-ns#" xmlns:dcterms="http://purl.org/dc/terms/" xmlns:vCard="http://www.w3.org/2001/vcard-rdf/3.0#" xmlns:vCard4="http://www.w3.org/2006/vcard/ns#" xmlns:bqbiol="http://biomodels.net/biology-qualifiers/" xmlns:bqmodel="http://biomodels.net/model-qualifiers/">
            <rdf:Description rdf:about="#meta_G_b2312">
              <bqbiol:is>
                <rdf:Bag>
                  <rdf:li rdf:resource="https://identifiers.org/uniprot/P0AG16"/>
                  <rdf:li rdf:resource="https://identifiers.org/asap/ABE-0007631"/>
                  <rdf:li rdf:resource="https://identifiers.org/ecogene/EG10794"/>
                  <rdf:li rdf:resource="https://identifiers.org/ncbigene/946794"/>
                  <rdf:li rdf:resource="https://identifiers.org/ncbigi/gi:16130247"/>
                </rdf:Bag>
              </bqbiol:is>
            </rdf:Description>
          </rdf:RDF>
        </annotation>
      </fbc:geneProduct>
      <fbc:geneProduct metaid="meta_G_b3967" fbc:id="G_b3967" fbc:name="G_b3967" fbc:label="G_b3967">
        <annotation>
          <rdf:RDF xmlns:rdf="http://www.w3.org/1999/02/22-rdf-syntax-ns#" xmlns:dcterms="http://purl.org/dc/terms/" xmlns:vCard="http://www.w3.org/2001/vcard-rdf/3.0#" xmlns:vCard4="http://www.w3.org/2006/vcard/ns#" xmlns:bqbiol="http://biomodels.net/biology-qualifiers/" xmlns:bqmodel="http://biomodels.net/model-qualifiers/">
            <rdf:Description rdf:about="#meta_G_b3967">
              <bqbiol:is>
                <rdf:Bag>
                  <rdf:li rdf:resource="https://identifiers.org/uniprot/P22634"/>
                  <rdf:li rdf:resource="https://identifiers.org/asap/ABE-0012989"/>
                  <rdf:li rdf:resource="https://identifiers.org/ecogene/EG11204"/>
                  <rdf:li rdf:resource="https://identifiers.org/ncbigene/948467"/>
                  <rdf:li rdf:resource="https://identifiers.org/ncbigi/gi:90111671"/>
                </rdf:Bag>
              </bqbiol:is>
            </rdf:Description>
          </rdf:RDF>
        </annotation>
      </fbc:geneProduct>
      <fbc:geneProduct metaid="meta_G_b3213" fbc:id="G_b3213" fbc:name="G_b3213" fbc:label="G_b3213">
        <annotation>
          <rdf:RDF xmlns:rdf="http://www.w3.org/1999/02/22-rdf-syntax-ns#" xmlns:dcterms="http://purl.org/dc/terms/" xmlns:vCard="http://www.w3.org/2001/vcard-rdf/3.0#" xmlns:vCard4="http://www.w3.org/2006/vcard/ns#" xmlns:bqbiol="http://biomodels.net/biology-qualifiers/" xmlns:bqmodel="http://biomodels.net/model-qualifiers/">
            <rdf:Description rdf:about="#meta_G_b3213">
              <bqbiol:is>
                <rdf:Bag>
                  <rdf:li rdf:resource="https://identifiers.org/uniprot/P09832"/>
                  <rdf:li rdf:resource="https://identifiers.org/asap/ABE-0010547"/>
                  <rdf:li rdf:resource="https://identifiers.org/ecogene/EG10404"/>
                  <rdf:li rdf:resource="https://identifiers.org/ncbigene/947723"/>
                  <rdf:li rdf:resource="https://identifiers.org/ncbigi/gi:16131103"/>
                </rdf:Bag>
              </bqbiol:is>
            </rdf:Description>
          </rdf:RDF>
        </annotation>
      </fbc:geneProduct>
      <fbc:geneProduct metaid="meta_G_b3212" fbc:id="G_b3212" fbc:name="G_b3212" fbc:label="G_b3212">
        <annotation>
          <rdf:RDF xmlns:rdf="http://www.w3.org/1999/02/22-rdf-syntax-ns#" xmlns:dcterms="http://purl.org/dc/terms/" xmlns:vCard="http://www.w3.org/2001/vcard-rdf/3.0#" xmlns:vCard4="http://www.w3.org/2006/vcard/ns#" xmlns:bqbiol="http://biomodels.net/biology-qualifiers/" xmlns:bqmodel="http://biomodels.net/model-qualifiers/">
            <rdf:Description rdf:about="#meta_G_b3212">
              <bqbiol:is>
                <rdf:Bag>
                  <rdf:li rdf:resource="https://identifiers.org/uniprot/P09831"/>
                  <rdf:li rdf:resource="https://identifiers.org/asap/ABE-0010545"/>
                  <rdf:li rdf:resource="https://identifiers.org/ecogene/EG10403"/>
                  <rdf:li rdf:resource="https://identifiers.org/ncbigene/947724"/>
                  <rdf:li rdf:resource="https://identifiers.org/ncbigi/gi:308209621"/>
                </rdf:Bag>
              </bqbiol:is>
            </rdf:Description>
          </rdf:RDF>
        </annotation>
      </fbc:geneProduct>
      <fbc:geneProduct metaid="meta_G_b1210" fbc:id="G_b1210" fbc:name="G_b1210" fbc:label="G_b1210">
        <annotation>
          <rdf:RDF xmlns:rdf="http://www.w3.org/1999/02/22-rdf-syntax-ns#" xmlns:dcterms="http://purl.org/dc/terms/" xmlns:vCard="http://www.w3.org/2001/vcard-rdf/3.0#" xmlns:vCard4="http://www.w3.org/2006/vcard/ns#" xmlns:bqbiol="http://biomodels.net/biology-qualifiers/" xmlns:bqmodel="http://biomodels.net/model-qualifiers/">
            <rdf:Description rdf:about="#meta_G_b1210">
              <bqbiol:is>
                <rdf:Bag>
                  <rdf:li rdf:resource="https://identifiers.org/uniprot/P0A6X1"/>
                  <rdf:li rdf:resource="https://identifiers.org/asap/ABE-0004064"/>
                  <rdf:li rdf:resource="https://identifiers.org/ecogene/EG10427"/>
                  <rdf:li rdf:resource="https://identifiers.org/ncbigene/945777"/>
                  <rdf:li rdf:resource="https://identifiers.org/ncbigi/gi:16129173"/>
                </rdf:Bag>
              </bqbiol:is>
            </rdf:Description>
          </rdf:RDF>
        </annotation>
      </fbc:geneProduct>
      <fbc:geneProduct metaid="meta_G_b2400" fbc:id="G_b2400" fbc:name="G_b2400" fbc:label="G_b2400">
        <annotation>
          <rdf:RDF xmlns:rdf="http://www.w3.org/1999/02/22-rdf-syntax-ns#" xmlns:dcterms="http://purl.org/dc/terms/" xmlns:vCard="http://www.w3.org/2001/vcard-rdf/3.0#" xmlns:vCard4="http://www.w3.org/2006/vcard/ns#" xmlns:bqbiol="http://biomodels.net/biology-qualifiers/" xmlns:bqmodel="http://biomodels.net/model-qualifiers/">
            <rdf:Description rdf:about="#meta_G_b2400">
              <bqbiol:is>
                <rdf:Bag>
                  <rdf:li rdf:resource="https://identifiers.org/uniprot/P04805"/>
                  <rdf:li rdf:resource="https://identifiers.org/asap/ABE-0007911"/>
                  <rdf:li rdf:resource="https://identifiers.org/ecogene/EG10407"/>
                  <rdf:li rdf:resource="https://identifiers.org/ncbigene/946906"/>
                  <rdf:li rdf:resource="https://identifiers.org/ncbigi/gi:16130330"/>
                </rdf:Bag>
              </bqbiol:is>
            </rdf:Description>
          </rdf:RDF>
        </annotation>
      </fbc:geneProduct>
      <fbc:geneProduct metaid="meta_G_b3653" fbc:id="G_b3653" fbc:name="G_b3653" fbc:label="G_b3653">
        <annotation>
          <rdf:RDF xmlns:rdf="http://www.w3.org/1999/02/22-rdf-syntax-ns#" xmlns:dcterms="http://purl.org/dc/terms/" xmlns:vCard="http://www.w3.org/2001/vcard-rdf/3.0#" xmlns:vCard4="http://www.w3.org/2006/vcard/ns#" xmlns:bqbiol="http://biomodels.net/biology-qualifiers/" xmlns:bqmodel="http://biomodels.net/model-qualifiers/">
            <rdf:Description rdf:about="#meta_G_b3653">
              <bqbiol:is>
                <rdf:Bag>
                  <rdf:li rdf:resource="https://identifiers.org/uniprot/P0AER8"/>
                  <rdf:li rdf:resource="https://identifiers.org/asap/ABE-0011941"/>
                  <rdf:li rdf:resource="https://identifiers.org/ecogene/EG10406"/>
                  <rdf:li rdf:resource="https://identifiers.org/ncbigene/948166"/>
                  <rdf:li rdf:resource="https://identifiers.org/ncbigi/gi:16131524"/>
                </rdf:Bag>
              </bqbiol:is>
            </rdf:Description>
          </rdf:RDF>
        </annotation>
      </fbc:geneProduct>
      <fbc:geneProduct metaid="meta_G_b0507" fbc:id="G_b0507" fbc:name="G_b0507" fbc:label="G_b0507">
        <annotation>
          <rdf:RDF xmlns:rdf="http://www.w3.org/1999/02/22-rdf-syntax-ns#" xmlns:dcterms="http://purl.org/dc/terms/" xmlns:vCard="http://www.w3.org/2001/vcard-rdf/3.0#" xmlns:vCard4="http://www.w3.org/2006/vcard/ns#" xmlns:bqbiol="http://biomodels.net/biology-qualifiers/" xmlns:bqmodel="http://biomodels.net/model-qualifiers/">
            <rdf:Description rdf:about="#meta_G_b0507">
              <bqbiol:is>
                <rdf:Bag>
                  <rdf:li rdf:resource="https://identifiers.org/uniprot/P0AEP7"/>
                  <rdf:li rdf:resource="https://identifiers.org/asap/ABE-0001754"/>
                  <rdf:li rdf:resource="https://identifiers.org/ecogene/EG11583"/>
                  <rdf:li rdf:resource="https://identifiers.org/ncbigene/945394"/>
                  <rdf:li rdf:resource="https://identifiers.org/ncbigi/gi:16128491"/>
                </rdf:Bag>
              </bqbiol:is>
            </rdf:Description>
          </rdf:RDF>
        </annotation>
      </fbc:geneProduct>
      <fbc:geneProduct metaid="meta_G_b3927" fbc:id="G_b3927" fbc:name="G_b3927" fbc:label="G_b3927">
        <annotation>
          <rdf:RDF xmlns:rdf="http://www.w3.org/1999/02/22-rdf-syntax-ns#" xmlns:dcterms="http://purl.org/dc/terms/" xmlns:vCard="http://www.w3.org/2001/vcard-rdf/3.0#" xmlns:vCard4="http://www.w3.org/2006/vcard/ns#" xmlns:bqbiol="http://biomodels.net/biology-qualifiers/" xmlns:bqmodel="http://biomodels.net/model-qualifiers/">
            <rdf:Description rdf:about="#meta_G_b3927">
              <bqbiol:is>
                <rdf:Bag>
                  <rdf:li rdf:resource="https://identifiers.org/uniprot/P0AER0"/>
                  <rdf:li rdf:resource="https://identifiers.org/asap/ABE-0012828"/>
                  <rdf:li rdf:resource="https://identifiers.org/ecogene/EG10396"/>
                  <rdf:li rdf:resource="https://identifiers.org/ncbigene/948422"/>
                  <rdf:li rdf:resource="https://identifiers.org/ncbigi/gi:16131765"/>
                </rdf:Bag>
              </bqbiol:is>
            </rdf:Description>
          </rdf:RDF>
        </annotation>
      </fbc:geneProduct>
      <fbc:geneProduct metaid="meta_G_b3617" fbc:id="G_b3617" fbc:name="G_b3617" fbc:label="G_b3617">
        <annotation>
          <rdf:RDF xmlns:rdf="http://www.w3.org/1999/02/22-rdf-syntax-ns#" xmlns:dcterms="http://purl.org/dc/terms/" xmlns:vCard="http://www.w3.org/2001/vcard-rdf/3.0#" xmlns:vCard4="http://www.w3.org/2006/vcard/ns#" xmlns:bqbiol="http://biomodels.net/biology-qualifiers/" xmlns:bqmodel="http://biomodels.net/model-qualifiers/">
            <rdf:Description rdf:about="#meta_G_b3617">
              <bqbiol:is>
                <rdf:Bag>
                  <rdf:li rdf:resource="https://identifiers.org/uniprot/P0AB77"/>
                  <rdf:li rdf:resource="https://identifiers.org/asap/ABE-0011832"/>
                  <rdf:li rdf:resource="https://identifiers.org/ecogene/EG10512"/>
                  <rdf:li rdf:resource="https://identifiers.org/ncbigene/948138"/>
                  <rdf:li rdf:resource="https://identifiers.org/ncbigi/gi:16131488"/>
                </rdf:Bag>
              </bqbiol:is>
            </rdf:Description>
          </rdf:RDF>
        </annotation>
      </fbc:geneProduct>
      <fbc:geneProduct metaid="meta_G_b2240" fbc:id="G_b2240" fbc:name="G_b2240" fbc:label="G_b2240">
        <annotation>
          <rdf:RDF xmlns:rdf="http://www.w3.org/1999/02/22-rdf-syntax-ns#" xmlns:dcterms="http://purl.org/dc/terms/" xmlns:vCard="http://www.w3.org/2001/vcard-rdf/3.0#" xmlns:vCard4="http://www.w3.org/2006/vcard/ns#" xmlns:bqbiol="http://biomodels.net/biology-qualifiers/" xmlns:bqmodel="http://biomodels.net/model-qualifiers/">
            <rdf:Description rdf:about="#meta_G_b2240">
              <bqbiol:is>
                <rdf:Bag>
                  <rdf:li rdf:resource="https://identifiers.org/uniprot/P08194"/>
                  <rdf:li rdf:resource="https://identifiers.org/asap/ABE-0007401"/>
                  <rdf:li rdf:resource="https://identifiers.org/ecogene/EG10401"/>
                  <rdf:li rdf:resource="https://identifiers.org/ncbigene/946704"/>
                  <rdf:li rdf:resource="https://identifiers.org/ncbigi/gi:16130175"/>
                </rdf:Bag>
              </bqbiol:is>
            </rdf:Description>
          </rdf:RDF>
        </annotation>
      </fbc:geneProduct>
      <fbc:geneProduct metaid="meta_G_b0514" fbc:id="G_b0514" fbc:name="G_b0514" fbc:label="G_b0514">
        <annotation>
          <rdf:RDF xmlns:rdf="http://www.w3.org/1999/02/22-rdf-syntax-ns#" xmlns:dcterms="http://purl.org/dc/terms/" xmlns:vCard="http://www.w3.org/2001/vcard-rdf/3.0#" xmlns:vCard4="http://www.w3.org/2006/vcard/ns#" xmlns:bqbiol="http://biomodels.net/biology-qualifiers/" xmlns:bqmodel="http://biomodels.net/model-qualifiers/">
            <rdf:Description rdf:about="#meta_G_b0514">
              <bqbiol:is>
                <rdf:Bag>
                  <rdf:li rdf:resource="https://identifiers.org/uniprot/P77364"/>
                  <rdf:li rdf:resource="https://identifiers.org/asap/ABE-0001773"/>
                  <rdf:li rdf:resource="https://identifiers.org/ecogene/EG13621"/>
                  <rdf:li rdf:resource="https://identifiers.org/ncbigene/945129"/>
                  <rdf:li rdf:resource="https://identifiers.org/ncbigi/gi:16128498"/>
                </rdf:Bag>
              </bqbiol:is>
            </rdf:Description>
          </rdf:RDF>
        </annotation>
      </fbc:geneProduct>
      <fbc:geneProduct metaid="meta_G_b3124" fbc:id="G_b3124" fbc:name="G_b3124" fbc:label="G_b3124">
        <annotation>
          <rdf:RDF xmlns:rdf="http://www.w3.org/1999/02/22-rdf-syntax-ns#" xmlns:dcterms="http://purl.org/dc/terms/" xmlns:vCard="http://www.w3.org/2001/vcard-rdf/3.0#" xmlns:vCard4="http://www.w3.org/2006/vcard/ns#" xmlns:bqbiol="http://biomodels.net/biology-qualifiers/" xmlns:bqmodel="http://biomodels.net/model-qualifiers/">
            <rdf:Description rdf:about="#meta_G_b3124">
              <bqbiol:is>
                <rdf:Bag>
                  <rdf:li rdf:resource="https://identifiers.org/uniprot/P23524"/>
                  <rdf:li rdf:resource="https://identifiers.org/asap/ABE-0010271"/>
                  <rdf:li rdf:resource="https://identifiers.org/ecogene/EG11175"/>
                  <rdf:li rdf:resource="https://identifiers.org/ncbigene/947632"/>
                  <rdf:li rdf:resource="https://identifiers.org/ncbigi/gi:145698314"/>
                </rdf:Bag>
              </bqbiol:is>
            </rdf:Description>
          </rdf:RDF>
        </annotation>
      </fbc:geneProduct>
      <fbc:geneProduct metaid="meta_G_b2904" fbc:id="G_b2904" fbc:name="G_b2904" fbc:label="G_b2904">
        <annotation>
          <rdf:RDF xmlns:rdf="http://www.w3.org/1999/02/22-rdf-syntax-ns#" xmlns:dcterms="http://purl.org/dc/terms/" xmlns:vCard="http://www.w3.org/2001/vcard-rdf/3.0#" xmlns:vCard4="http://www.w3.org/2006/vcard/ns#" xmlns:bqbiol="http://biomodels.net/biology-qualifiers/" xmlns:bqmodel="http://biomodels.net/model-qualifiers/">
            <rdf:Description rdf:about="#meta_G_b2904">
              <bqbiol:is>
                <rdf:Bag>
                  <rdf:li rdf:resource="https://identifiers.org/uniprot/P0A6T9"/>
                  <rdf:li rdf:resource="https://identifiers.org/asap/ABE-0009534"/>
                  <rdf:li rdf:resource="https://identifiers.org/ecogene/EG10371"/>
                  <rdf:li rdf:resource="https://identifiers.org/ncbigene/947393"/>
                  <rdf:li rdf:resource="https://identifiers.org/ncbigi/gi:16130806"/>
                </rdf:Bag>
              </bqbiol:is>
            </rdf:Description>
          </rdf:RDF>
        </annotation>
      </fbc:geneProduct>
      <fbc:geneProduct metaid="meta_G_b2903" fbc:id="G_b2903" fbc:name="G_b2903" fbc:label="G_b2903">
        <annotation>
          <rdf:RDF xmlns:rdf="http://www.w3.org/1999/02/22-rdf-syntax-ns#" xmlns:dcterms="http://purl.org/dc/terms/" xmlns:vCard="http://www.w3.org/2001/vcard-rdf/3.0#" xmlns:vCard4="http://www.w3.org/2006/vcard/ns#" xmlns:bqbiol="http://biomodels.net/biology-qualifiers/" xmlns:bqmodel="http://biomodels.net/model-qualifiers/">
            <rdf:Description rdf:about="#meta_G_b2903">
              <bqbiol:is>
                <rdf:Bag>
                  <rdf:li rdf:resource="https://identifiers.org/uniprot/P33195"/>
                  <rdf:li rdf:resource="https://identifiers.org/asap/ABE-0009531"/>
                  <rdf:li rdf:resource="https://identifiers.org/ecogene/EG11810"/>
                  <rdf:li rdf:resource="https://identifiers.org/ncbigene/947394"/>
                  <rdf:li rdf:resource="https://identifiers.org/ncbigi/gi:16130805"/>
                </rdf:Bag>
              </bqbiol:is>
            </rdf:Description>
          </rdf:RDF>
        </annotation>
      </fbc:geneProduct>
      <fbc:geneProduct metaid="meta_G_b2905" fbc:id="G_b2905" fbc:name="G_b2905" fbc:label="G_b2905">
        <annotation>
          <rdf:RDF xmlns:rdf="http://www.w3.org/1999/02/22-rdf-syntax-ns#" xmlns:dcterms="http://purl.org/dc/terms/" xmlns:vCard="http://www.w3.org/2001/vcard-rdf/3.0#" xmlns:vCard4="http://www.w3.org/2006/vcard/ns#" xmlns:bqbiol="http://biomodels.net/biology-qualifiers/" xmlns:bqmodel="http://biomodels.net/model-qualifiers/">
            <rdf:Description rdf:about="#meta_G_b2905">
              <bqbiol:is>
                <rdf:Bag>
                  <rdf:li rdf:resource="https://identifiers.org/uniprot/P27248"/>
                  <rdf:li rdf:resource="https://identifiers.org/asap/ABE-0009536"/>
                  <rdf:li rdf:resource="https://identifiers.org/ecogene/EG11442"/>
                  <rdf:li rdf:resource="https://identifiers.org/ncbigene/947390"/>
                  <rdf:li rdf:resource="https://identifiers.org/ncbigi/gi:16130807"/>
                </rdf:Bag>
              </bqbiol:is>
            </rdf:Description>
          </rdf:RDF>
        </annotation>
      </fbc:geneProduct>
      <fbc:geneProduct metaid="meta_G_b1033" fbc:id="G_b1033" fbc:name="G_b1033" fbc:label="G_b1033">
        <annotation>
          <rdf:RDF xmlns:rdf="http://www.w3.org/1999/02/22-rdf-syntax-ns#" xmlns:dcterms="http://purl.org/dc/terms/" xmlns:vCard="http://www.w3.org/2001/vcard-rdf/3.0#" xmlns:vCard4="http://www.w3.org/2006/vcard/ns#" xmlns:bqbiol="http://biomodels.net/biology-qualifiers/" xmlns:bqmodel="http://biomodels.net/model-qualifiers/">
            <rdf:Description rdf:about="#meta_G_b1033">
              <bqbiol:is>
                <rdf:Bag>
                  <rdf:li rdf:resource="https://identifiers.org/uniprot/P75913"/>
                  <rdf:li rdf:resource="https://identifiers.org/asap/ABE-0003503"/>
                  <rdf:li rdf:resource="https://identifiers.org/ecogene/EG13869"/>
                  <rdf:li rdf:resource="https://identifiers.org/ncbigene/946431"/>
                  <rdf:li rdf:resource="https://identifiers.org/ncbigi/gi:90111205"/>
                </rdf:Bag>
              </bqbiol:is>
            </rdf:Description>
          </rdf:RDF>
        </annotation>
      </fbc:geneProduct>
      <fbc:geneProduct metaid="meta_G_b4468" fbc:id="G_b4468" fbc:name="G_b4468" fbc:label="G_b4468">
        <annotation>
          <rdf:RDF xmlns:rdf="http://www.w3.org/1999/02/22-rdf-syntax-ns#" xmlns:dcterms="http://purl.org/dc/terms/" xmlns:vCard="http://www.w3.org/2001/vcard-rdf/3.0#" xmlns:vCard4="http://www.w3.org/2006/vcard/ns#" xmlns:bqbiol="http://biomodels.net/biology-qualifiers/" xmlns:bqmodel="http://biomodels.net/model-qualifiers/">
            <rdf:Description rdf:about="#meta_G_b4468">
              <bqbiol:is>
                <rdf:Bag>
                  <rdf:li rdf:resource="https://identifiers.org/uniprot/P52073"/>
                  <rdf:li rdf:resource="https://identifiers.org/asap/ABE-0174098"/>
                  <rdf:li rdf:resource="https://identifiers.org/ecogene/EG12996"/>
                  <rdf:li rdf:resource="https://identifiers.org/ncbigene/2847718"/>
                  <rdf:li rdf:resource="https://identifiers.org/ncbigi/gi:49176295"/>
                </rdf:Bag>
              </bqbiol:is>
            </rdf:Description>
          </rdf:RDF>
        </annotation>
      </fbc:geneProduct>
      <fbc:geneProduct metaid="meta_G_b4467" fbc:id="G_b4467" fbc:name="G_b4467" fbc:label="G_b4467">
        <annotation>
          <rdf:RDF xmlns:rdf="http://www.w3.org/1999/02/22-rdf-syntax-ns#" xmlns:dcterms="http://purl.org/dc/terms/" xmlns:vCard="http://www.w3.org/2001/vcard-rdf/3.0#" xmlns:vCard4="http://www.w3.org/2006/vcard/ns#" xmlns:bqbiol="http://biomodels.net/biology-qualifiers/" xmlns:bqmodel="http://biomodels.net/model-qualifiers/">
            <rdf:Description rdf:about="#meta_G_b4467">
              <bqbiol:is>
                <rdf:Bag>
                  <rdf:li rdf:resource="https://identifiers.org/uniprot/P52074"/>
                  <rdf:li rdf:resource="https://identifiers.org/asap/ABE-0174097"/>
                  <rdf:li rdf:resource="https://identifiers.org/ecogene/EG13291"/>
                  <rdf:li rdf:resource="https://identifiers.org/ncbigene/2847717"/>
                  <rdf:li rdf:resource="https://identifiers.org/ncbigi/gi:49176294"/>
                </rdf:Bag>
              </bqbiol:is>
            </rdf:Description>
          </rdf:RDF>
        </annotation>
      </fbc:geneProduct>
      <fbc:geneProduct metaid="meta_G_b2979" fbc:id="G_b2979" fbc:name="G_b2979" fbc:label="G_b2979">
        <annotation>
          <rdf:RDF xmlns:rdf="http://www.w3.org/1999/02/22-rdf-syntax-ns#" xmlns:dcterms="http://purl.org/dc/terms/" xmlns:vCard="http://www.w3.org/2001/vcard-rdf/3.0#" xmlns:vCard4="http://www.w3.org/2006/vcard/ns#" xmlns:bqbiol="http://biomodels.net/biology-qualifiers/" xmlns:bqmodel="http://biomodels.net/model-qualifiers/">
            <rdf:Description rdf:about="#meta_G_b2979">
              <bqbiol:is>
                <rdf:Bag>
                  <rdf:li rdf:resource="https://identifiers.org/uniprot/P0AEP9"/>
                  <rdf:li rdf:resource="https://identifiers.org/asap/ABE-0009773"/>
                  <rdf:li rdf:resource="https://identifiers.org/ecogene/EG12997"/>
                  <rdf:li rdf:resource="https://identifiers.org/ncbigene/947353"/>
                  <rdf:li rdf:resource="https://identifiers.org/ncbigi/gi:16130879"/>
                </rdf:Bag>
              </bqbiol:is>
            </rdf:Description>
          </rdf:RDF>
        </annotation>
      </fbc:geneProduct>
      <fbc:geneProduct metaid="meta_G_b3926" fbc:id="G_b3926" fbc:name="G_b3926" fbc:label="G_b3926">
        <annotation>
          <rdf:RDF xmlns:rdf="http://www.w3.org/1999/02/22-rdf-syntax-ns#" xmlns:dcterms="http://purl.org/dc/terms/" xmlns:vCard="http://www.w3.org/2001/vcard-rdf/3.0#" xmlns:vCard4="http://www.w3.org/2006/vcard/ns#" xmlns:bqbiol="http://biomodels.net/biology-qualifiers/" xmlns:bqmodel="http://biomodels.net/model-qualifiers/">
            <rdf:Description rdf:about="#meta_G_b3926">
              <bqbiol:is>
                <rdf:Bag>
                  <rdf:li rdf:resource="https://identifiers.org/uniprot/P0A6F3"/>
                  <rdf:li rdf:resource="https://identifiers.org/asap/ABE-0012825"/>
                  <rdf:li rdf:resource="https://identifiers.org/ecogene/EG10398"/>
                  <rdf:li rdf:resource="https://identifiers.org/ncbigene/948423"/>
                  <rdf:li rdf:resource="https://identifiers.org/ncbigi/gi:16131764"/>
                </rdf:Bag>
              </bqbiol:is>
            </rdf:Description>
          </rdf:RDF>
        </annotation>
      </fbc:geneProduct>
      <fbc:geneProduct metaid="meta_G_b0212" fbc:id="G_b0212" fbc:name="G_b0212" fbc:label="G_b0212">
        <annotation>
          <rdf:RDF xmlns:rdf="http://www.w3.org/1999/02/22-rdf-syntax-ns#" xmlns:dcterms="http://purl.org/dc/terms/" xmlns:vCard="http://www.w3.org/2001/vcard-rdf/3.0#" xmlns:vCard4="http://www.w3.org/2006/vcard/ns#" xmlns:bqbiol="http://biomodels.net/biology-qualifiers/" xmlns:bqmodel="http://biomodels.net/model-qualifiers/">
            <rdf:Description rdf:about="#meta_G_b0212">
              <bqbiol:is>
                <rdf:Bag>
                  <rdf:li rdf:resource="https://identifiers.org/uniprot/P0AC84"/>
                  <rdf:li rdf:resource="https://identifiers.org/asap/ABE-0000707"/>
                  <rdf:li rdf:resource="https://identifiers.org/ecogene/EG13330"/>
                  <rdf:li rdf:resource="https://identifiers.org/ncbigene/944902"/>
                  <rdf:li rdf:resource="https://identifiers.org/ncbigi/gi:16128199"/>
                </rdf:Bag>
              </bqbiol:is>
            </rdf:Description>
          </rdf:RDF>
        </annotation>
      </fbc:geneProduct>
      <fbc:geneProduct metaid="meta_G_b3559" fbc:id="G_b3559" fbc:name="G_b3559" fbc:label="G_b3559">
        <annotation>
          <rdf:RDF xmlns:rdf="http://www.w3.org/1999/02/22-rdf-syntax-ns#" xmlns:dcterms="http://purl.org/dc/terms/" xmlns:vCard="http://www.w3.org/2001/vcard-rdf/3.0#" xmlns:vCard4="http://www.w3.org/2006/vcard/ns#" xmlns:bqbiol="http://biomodels.net/biology-qualifiers/" xmlns:bqmodel="http://biomodels.net/model-qualifiers/">
            <rdf:Description rdf:about="#meta_G_b3559">
              <bqbiol:is>
                <rdf:Bag>
                  <rdf:li rdf:resource="https://identifiers.org/uniprot/P00961"/>
                  <rdf:li rdf:resource="https://identifiers.org/asap/ABE-0011624"/>
                  <rdf:li rdf:resource="https://identifiers.org/ecogene/EG10410"/>
                  <rdf:li rdf:resource="https://identifiers.org/ncbigene/948080"/>
                  <rdf:li rdf:resource="https://identifiers.org/ncbigi/gi:16131430"/>
                </rdf:Bag>
              </bqbiol:is>
            </rdf:Description>
          </rdf:RDF>
        </annotation>
      </fbc:geneProduct>
      <fbc:geneProduct metaid="meta_G_b3560" fbc:id="G_b3560" fbc:name="G_b3560" fbc:label="G_b3560">
        <annotation>
          <rdf:RDF xmlns:rdf="http://www.w3.org/1999/02/22-rdf-syntax-ns#" xmlns:dcterms="http://purl.org/dc/terms/" xmlns:vCard="http://www.w3.org/2001/vcard-rdf/3.0#" xmlns:vCard4="http://www.w3.org/2006/vcard/ns#" xmlns:bqbiol="http://biomodels.net/biology-qualifiers/" xmlns:bqmodel="http://biomodels.net/model-qualifiers/">
            <rdf:Description rdf:about="#meta_G_b3560">
              <bqbiol:is>
                <rdf:Bag>
                  <rdf:li rdf:resource="https://identifiers.org/uniprot/P00960"/>
                  <rdf:li rdf:resource="https://identifiers.org/asap/ABE-0011626"/>
                  <rdf:li rdf:resource="https://identifiers.org/ecogene/EG10409"/>
                  <rdf:li rdf:resource="https://identifiers.org/ncbigene/948079"/>
                  <rdf:li rdf:resource="https://identifiers.org/ncbigi/gi:16131431"/>
                </rdf:Bag>
              </bqbiol:is>
            </rdf:Description>
          </rdf:RDF>
        </annotation>
      </fbc:geneProduct>
      <fbc:geneProduct metaid="meta_G_b2053" fbc:id="G_b2053" fbc:name="G_b2053" fbc:label="G_b2053">
        <annotation>
          <rdf:RDF xmlns:rdf="http://www.w3.org/1999/02/22-rdf-syntax-ns#" xmlns:dcterms="http://purl.org/dc/terms/" xmlns:vCard="http://www.w3.org/2001/vcard-rdf/3.0#" xmlns:vCard4="http://www.w3.org/2006/vcard/ns#" xmlns:bqbiol="http://biomodels.net/biology-qualifiers/" xmlns:bqmodel="http://biomodels.net/model-qualifiers/">
            <rdf:Description rdf:about="#meta_G_b2053">
              <bqbiol:is>
                <rdf:Bag>
                  <rdf:li rdf:resource="https://identifiers.org/uniprot/P0AC88"/>
                  <rdf:li rdf:resource="https://identifiers.org/asap/ABE-0006803"/>
                  <rdf:li rdf:resource="https://identifiers.org/ecogene/EG11787"/>
                  <rdf:li rdf:resource="https://identifiers.org/ncbigene/946562"/>
                  <rdf:li rdf:resource="https://identifiers.org/ncbigi/gi:16129993"/>
                </rdf:Bag>
              </bqbiol:is>
            </rdf:Description>
          </rdf:RDF>
        </annotation>
      </fbc:geneProduct>
      <fbc:geneProduct metaid="meta_G_b3052" fbc:id="G_b3052" fbc:name="G_b3052" fbc:label="G_b3052">
        <annotation>
          <rdf:RDF xmlns:rdf="http://www.w3.org/1999/02/22-rdf-syntax-ns#" xmlns:dcterms="http://purl.org/dc/terms/" xmlns:vCard="http://www.w3.org/2001/vcard-rdf/3.0#" xmlns:vCard4="http://www.w3.org/2006/vcard/ns#" xmlns:bqbiol="http://biomodels.net/biology-qualifiers/" xmlns:bqmodel="http://biomodels.net/model-qualifiers/">
            <rdf:Description rdf:about="#meta_G_b3052">
              <bqbiol:is>
                <rdf:Bag>
                  <rdf:li rdf:resource="https://identifiers.org/uniprot/P76658"/>
                  <rdf:li rdf:resource="https://identifiers.org/asap/ABE-0010015"/>
                  <rdf:li rdf:resource="https://identifiers.org/ecogene/EG13416"/>
                  <rdf:li rdf:resource="https://identifiers.org/ncbigene/947548"/>
                  <rdf:li rdf:resource="https://identifiers.org/ncbigi/gi:16130948"/>
                </rdf:Bag>
              </bqbiol:is>
            </rdf:Description>
          </rdf:RDF>
        </annotation>
      </fbc:geneProduct>
      <fbc:geneProduct metaid="meta_G_b0200" fbc:id="G_b0200" fbc:name="G_b0200" fbc:label="G_b0200">
        <annotation>
          <rdf:RDF xmlns:rdf="http://www.w3.org/1999/02/22-rdf-syntax-ns#" xmlns:dcterms="http://purl.org/dc/terms/" xmlns:vCard="http://www.w3.org/2001/vcard-rdf/3.0#" xmlns:vCard4="http://www.w3.org/2006/vcard/ns#" xmlns:bqbiol="http://biomodels.net/biology-qualifiers/" xmlns:bqmodel="http://biomodels.net/model-qualifiers/">
            <rdf:Description rdf:about="#meta_G_b0200">
              <bqbiol:is>
                <rdf:Bag>
                  <rdf:li rdf:resource="https://identifiers.org/uniprot/P63228"/>
                  <rdf:li rdf:resource="https://identifiers.org/asap/ABE-0000675"/>
                  <rdf:li rdf:resource="https://identifiers.org/ecogene/EG11736"/>
                  <rdf:li rdf:resource="https://identifiers.org/ncbigene/944879"/>
                  <rdf:li rdf:resource="https://identifiers.org/ncbigi/gi:16128193"/>
                </rdf:Bag>
              </bqbiol:is>
            </rdf:Description>
          </rdf:RDF>
        </annotation>
      </fbc:geneProduct>
      <fbc:geneProduct metaid="meta_G_b0104" fbc:id="G_b0104" fbc:name="G_b0104" fbc:label="G_b0104">
        <annotation>
          <rdf:RDF xmlns:rdf="http://www.w3.org/1999/02/22-rdf-syntax-ns#" xmlns:dcterms="http://purl.org/dc/terms/" xmlns:vCard="http://www.w3.org/2001/vcard-rdf/3.0#" xmlns:vCard4="http://www.w3.org/2006/vcard/ns#" xmlns:bqbiol="http://biomodels.net/biology-qualifiers/" xmlns:bqmodel="http://biomodels.net/model-qualifiers/">
            <rdf:Description rdf:about="#meta_G_b0104">
              <bqbiol:is>
                <rdf:Bag>
                  <rdf:li rdf:resource="https://identifiers.org/uniprot/P60560"/>
                  <rdf:li rdf:resource="https://identifiers.org/asap/ABE-0000362"/>
                  <rdf:li rdf:resource="https://identifiers.org/ecogene/EG10422"/>
                  <rdf:li rdf:resource="https://identifiers.org/ncbigene/948986"/>
                  <rdf:li rdf:resource="https://identifiers.org/ncbigi/gi:16128097"/>
                </rdf:Bag>
              </bqbiol:is>
            </rdf:Description>
          </rdf:RDF>
        </annotation>
      </fbc:geneProduct>
      <fbc:geneProduct metaid="meta_G_b2507" fbc:id="G_b2507" fbc:name="G_b2507" fbc:label="G_b2507">
        <annotation>
          <rdf:RDF xmlns:rdf="http://www.w3.org/1999/02/22-rdf-syntax-ns#" xmlns:dcterms="http://purl.org/dc/terms/" xmlns:vCard="http://www.w3.org/2001/vcard-rdf/3.0#" xmlns:vCard4="http://www.w3.org/2006/vcard/ns#" xmlns:bqbiol="http://biomodels.net/biology-qualifiers/" xmlns:bqmodel="http://biomodels.net/model-qualifiers/">
            <rdf:Description rdf:about="#meta_G_b2507">
              <bqbiol:is>
                <rdf:Bag>
                  <rdf:li rdf:resource="https://identifiers.org/uniprot/P04079"/>
                  <rdf:li rdf:resource="https://identifiers.org/asap/ABE-0008254"/>
                  <rdf:li rdf:resource="https://identifiers.org/ecogene/EG10420"/>
                  <rdf:li rdf:resource="https://identifiers.org/ncbigene/947334"/>
                  <rdf:li rdf:resource="https://identifiers.org/ncbigi/gi:16130432"/>
                </rdf:Bag>
              </bqbiol:is>
            </rdf:Description>
          </rdf:RDF>
        </annotation>
      </fbc:geneProduct>
      <fbc:geneProduct metaid="meta_G_b2029" fbc:id="G_b2029" fbc:name="G_b2029" fbc:label="G_b2029">
        <annotation>
          <rdf:RDF xmlns:rdf="http://www.w3.org/1999/02/22-rdf-syntax-ns#" xmlns:dcterms="http://purl.org/dc/terms/" xmlns:vCard="http://www.w3.org/2001/vcard-rdf/3.0#" xmlns:vCard4="http://www.w3.org/2006/vcard/ns#" xmlns:bqbiol="http://biomodels.net/biology-qualifiers/" xmlns:bqmodel="http://biomodels.net/model-qualifiers/">
            <rdf:Description rdf:about="#meta_G_b2029">
              <bqbiol:is>
                <rdf:Bag>
                  <rdf:li rdf:resource="https://identifiers.org/uniprot/P00350"/>
                  <rdf:li rdf:resource="https://identifiers.org/asap/ABE-0006737"/>
                  <rdf:li rdf:resource="https://identifiers.org/ecogene/EG10411"/>
                  <rdf:li rdf:resource="https://identifiers.org/ncbigene/946554"/>
                  <rdf:li rdf:resource="https://identifiers.org/ncbigi/gi:16129970"/>
                </rdf:Bag>
              </bqbiol:is>
            </rdf:Description>
          </rdf:RDF>
        </annotation>
      </fbc:geneProduct>
      <fbc:geneProduct metaid="meta_G_b3437" fbc:id="G_b3437" fbc:name="G_b3437" fbc:label="G_b3437">
        <annotation>
          <rdf:RDF xmlns:rdf="http://www.w3.org/1999/02/22-rdf-syntax-ns#" xmlns:dcterms="http://purl.org/dc/terms/" xmlns:vCard="http://www.w3.org/2001/vcard-rdf/3.0#" xmlns:vCard4="http://www.w3.org/2006/vcard/ns#" xmlns:bqbiol="http://biomodels.net/biology-qualifiers/" xmlns:bqmodel="http://biomodels.net/model-qualifiers/">
            <rdf:Description rdf:about="#meta_G_b3437">
              <bqbiol:is>
                <rdf:Bag>
                  <rdf:li rdf:resource="https://identifiers.org/uniprot/P46859"/>
                  <rdf:li rdf:resource="https://identifiers.org/asap/ABE-0011224"/>
                  <rdf:li rdf:resource="https://identifiers.org/ecogene/EG12629"/>
                  <rdf:li rdf:resource="https://identifiers.org/ncbigene/947937"/>
                  <rdf:li rdf:resource="https://identifiers.org/ncbigi/gi:90111591"/>
                </rdf:Bag>
              </bqbiol:is>
            </rdf:Description>
          </rdf:RDF>
        </annotation>
      </fbc:geneProduct>
      <fbc:geneProduct metaid="meta_G_b4268" fbc:id="G_b4268" fbc:name="G_b4268" fbc:label="G_b4268">
        <annotation>
          <rdf:RDF xmlns:rdf="http://www.w3.org/1999/02/22-rdf-syntax-ns#" xmlns:dcterms="http://purl.org/dc/terms/" xmlns:vCard="http://www.w3.org/2001/vcard-rdf/3.0#" xmlns:vCard4="http://www.w3.org/2006/vcard/ns#" xmlns:bqbiol="http://biomodels.net/biology-qualifiers/" xmlns:bqmodel="http://biomodels.net/model-qualifiers/">
            <rdf:Description rdf:about="#meta_G_b4268">
              <bqbiol:is>
                <rdf:Bag>
                  <rdf:li rdf:resource="https://identifiers.org/uniprot/P39208"/>
                  <rdf:li rdf:resource="https://identifiers.org/asap/ABE-0013980"/>
                  <rdf:li rdf:resource="https://identifiers.org/ecogene/EG12152"/>
                  <rdf:li rdf:resource="https://identifiers.org/ncbigene/946066"/>
                  <rdf:li rdf:resource="https://identifiers.org/ncbigi/gi:16132090"/>
                </rdf:Bag>
              </bqbiol:is>
            </rdf:Description>
          </rdf:RDF>
        </annotation>
      </fbc:geneProduct>
      <fbc:geneProduct metaid="meta_G_b3449" fbc:id="G_b3449" fbc:name="G_b3449" fbc:label="G_b3449">
        <annotation>
          <rdf:RDF xmlns:rdf="http://www.w3.org/1999/02/22-rdf-syntax-ns#" xmlns:dcterms="http://purl.org/dc/terms/" xmlns:vCard="http://www.w3.org/2001/vcard-rdf/3.0#" xmlns:vCard4="http://www.w3.org/2006/vcard/ns#" xmlns:bqbiol="http://biomodels.net/biology-qualifiers/" xmlns:bqmodel="http://biomodels.net/model-qualifiers/">
            <rdf:Description rdf:about="#meta_G_b3449">
              <bqbiol:is>
                <rdf:Bag>
                  <rdf:li rdf:resource="https://identifiers.org/uniprot/P10908"/>
                  <rdf:li rdf:resource="https://identifiers.org/asap/ABE-0011264"/>
                  <rdf:li rdf:resource="https://identifiers.org/ecogene/EG11050"/>
                  <rdf:li rdf:resource="https://identifiers.org/ncbigene/947955"/>
                  <rdf:li rdf:resource="https://identifiers.org/ncbigi/gi:16131321"/>
                </rdf:Bag>
              </bqbiol:is>
            </rdf:Description>
          </rdf:RDF>
        </annotation>
      </fbc:geneProduct>
      <fbc:geneProduct metaid="meta_G_b2239" fbc:id="G_b2239" fbc:name="G_b2239" fbc:label="G_b2239">
        <annotation>
          <rdf:RDF xmlns:rdf="http://www.w3.org/1999/02/22-rdf-syntax-ns#" xmlns:dcterms="http://purl.org/dc/terms/" xmlns:vCard="http://www.w3.org/2001/vcard-rdf/3.0#" xmlns:vCard4="http://www.w3.org/2006/vcard/ns#" xmlns:bqbiol="http://biomodels.net/biology-qualifiers/" xmlns:bqmodel="http://biomodels.net/model-qualifiers/">
            <rdf:Description rdf:about="#meta_G_b2239">
              <bqbiol:is>
                <rdf:Bag>
                  <rdf:li rdf:resource="https://identifiers.org/uniprot/P09394"/>
                  <rdf:li rdf:resource="https://identifiers.org/asap/ABE-0007399"/>
                  <rdf:li rdf:resource="https://identifiers.org/ecogene/EG10399"/>
                  <rdf:li rdf:resource="https://identifiers.org/ncbigene/946725"/>
                  <rdf:li rdf:resource="https://identifiers.org/ncbigi/gi:16130174"/>
                </rdf:Bag>
              </bqbiol:is>
            </rdf:Description>
          </rdf:RDF>
        </annotation>
      </fbc:geneProduct>
      <fbc:geneProduct metaid="meta_G_b1654" fbc:id="G_b1654" fbc:name="G_b1654" fbc:label="G_b1654">
        <annotation>
          <rdf:RDF xmlns:rdf="http://www.w3.org/1999/02/22-rdf-syntax-ns#" xmlns:dcterms="http://purl.org/dc/terms/" xmlns:vCard="http://www.w3.org/2001/vcard-rdf/3.0#" xmlns:vCard4="http://www.w3.org/2006/vcard/ns#" xmlns:bqbiol="http://biomodels.net/biology-qualifiers/" xmlns:bqmodel="http://biomodels.net/model-qualifiers/">
            <rdf:Description rdf:about="#meta_G_b1654">
              <bqbiol:is>
                <rdf:Bag>
                  <rdf:li rdf:resource="https://identifiers.org/uniprot/P0AC69"/>
                  <rdf:li rdf:resource="https://identifiers.org/asap/ABE-0005527"/>
                  <rdf:li rdf:resource="https://identifiers.org/ecogene/EG12181"/>
                  <rdf:li rdf:resource="https://identifiers.org/ncbigene/946169"/>
                  <rdf:li rdf:resource="https://identifiers.org/ncbigi/gi:16129612"/>
                </rdf:Bag>
              </bqbiol:is>
            </rdf:Description>
          </rdf:RDF>
        </annotation>
      </fbc:geneProduct>
      <fbc:geneProduct metaid="meta_G_b3610" fbc:id="G_b3610" fbc:name="G_b3610" fbc:label="G_b3610">
        <annotation>
          <rdf:RDF xmlns:rdf="http://www.w3.org/1999/02/22-rdf-syntax-ns#" xmlns:dcterms="http://purl.org/dc/terms/" xmlns:vCard="http://www.w3.org/2001/vcard-rdf/3.0#" xmlns:vCard4="http://www.w3.org/2006/vcard/ns#" xmlns:bqbiol="http://biomodels.net/biology-qualifiers/" xmlns:bqmodel="http://biomodels.net/model-qualifiers/">
            <rdf:Description rdf:about="#meta_G_b3610">
              <bqbiol:is>
                <rdf:Bag>
                  <rdf:li rdf:resource="https://identifiers.org/uniprot/P0AC62"/>
                  <rdf:li rdf:resource="https://identifiers.org/asap/ABE-0011801"/>
                  <rdf:li rdf:resource="https://identifiers.org/ecogene/EG12294"/>
                  <rdf:li rdf:resource="https://identifiers.org/ncbigene/948132"/>
                  <rdf:li rdf:resource="https://identifiers.org/ncbigi/gi:16131481"/>
                </rdf:Bag>
              </bqbiol:is>
            </rdf:Description>
          </rdf:RDF>
        </annotation>
      </fbc:geneProduct>
      <fbc:geneProduct metaid="meta_G_b0849" fbc:id="G_b0849" fbc:name="G_b0849" fbc:label="G_b0849">
        <annotation>
          <rdf:RDF xmlns:rdf="http://www.w3.org/1999/02/22-rdf-syntax-ns#" xmlns:dcterms="http://purl.org/dc/terms/" xmlns:vCard="http://www.w3.org/2001/vcard-rdf/3.0#" xmlns:vCard4="http://www.w3.org/2006/vcard/ns#" xmlns:bqbiol="http://biomodels.net/biology-qualifiers/" xmlns:bqmodel="http://biomodels.net/model-qualifiers/">
            <rdf:Description rdf:about="#meta_G_b0849">
              <bqbiol:is>
                <rdf:Bag>
                  <rdf:li rdf:resource="https://identifiers.org/uniprot/P68688"/>
                  <rdf:li rdf:resource="https://identifiers.org/asap/ABE-0002893"/>
                  <rdf:li rdf:resource="https://identifiers.org/ecogene/EG10417"/>
                  <rdf:li rdf:resource="https://identifiers.org/ncbigene/945479"/>
                  <rdf:li rdf:resource="https://identifiers.org/ncbigi/gi:16128817"/>
                </rdf:Bag>
              </bqbiol:is>
            </rdf:Description>
          </rdf:RDF>
        </annotation>
      </fbc:geneProduct>
      <fbc:geneProduct metaid="meta_G_b0477" fbc:id="G_b0477" fbc:name="G_b0477" fbc:label="G_b0477">
        <annotation>
          <rdf:RDF xmlns:rdf="http://www.w3.org/1999/02/22-rdf-syntax-ns#" xmlns:dcterms="http://purl.org/dc/terms/" xmlns:vCard="http://www.w3.org/2001/vcard-rdf/3.0#" xmlns:vCard4="http://www.w3.org/2006/vcard/ns#" xmlns:bqbiol="http://biomodels.net/biology-qualifiers/" xmlns:bqmodel="http://biomodels.net/model-qualifiers/">
            <rdf:Description rdf:about="#meta_G_b0477">
              <bqbiol:is>
                <rdf:Bag>
                  <rdf:li rdf:resource="https://identifiers.org/uniprot/P0AEW6"/>
                  <rdf:li rdf:resource="https://identifiers.org/asap/ABE-0001655"/>
                  <rdf:li rdf:resource="https://identifiers.org/ecogene/EG11102"/>
                  <rdf:li rdf:resource="https://identifiers.org/ncbigene/946584"/>
                  <rdf:li rdf:resource="https://identifiers.org/ncbigi/gi:16128461"/>
                </rdf:Bag>
              </bqbiol:is>
            </rdf:Description>
          </rdf:RDF>
        </annotation>
      </fbc:geneProduct>
      <fbc:geneProduct metaid="meta_G_b2988" fbc:id="G_b2988" fbc:name="G_b2988" fbc:label="G_b2988">
        <annotation>
          <rdf:RDF xmlns:rdf="http://www.w3.org/1999/02/22-rdf-syntax-ns#" xmlns:dcterms="http://purl.org/dc/terms/" xmlns:vCard="http://www.w3.org/2001/vcard-rdf/3.0#" xmlns:vCard4="http://www.w3.org/2006/vcard/ns#" xmlns:bqbiol="http://biomodels.net/biology-qualifiers/" xmlns:bqmodel="http://biomodels.net/model-qualifiers/">
            <rdf:Description rdf:about="#meta_G_b2988">
              <bqbiol:is>
                <rdf:Bag>
                  <rdf:li rdf:resource="https://identifiers.org/uniprot/P0AES0"/>
                  <rdf:li rdf:resource="https://identifiers.org/asap/ABE-0009804"/>
                  <rdf:li rdf:resource="https://identifiers.org/ecogene/EG12882"/>
                  <rdf:li rdf:resource="https://identifiers.org/ncbigene/947474"/>
                  <rdf:li rdf:resource="https://identifiers.org/ncbigi/gi:16130888"/>
                </rdf:Bag>
              </bqbiol:is>
            </rdf:Description>
          </rdf:RDF>
        </annotation>
      </fbc:geneProduct>
      <fbc:geneProduct metaid="meta_G_b3500" fbc:id="G_b3500" fbc:name="G_b3500" fbc:label="G_b3500">
        <annotation>
          <rdf:RDF xmlns:rdf="http://www.w3.org/1999/02/22-rdf-syntax-ns#" xmlns:dcterms="http://purl.org/dc/terms/" xmlns:vCard="http://www.w3.org/2001/vcard-rdf/3.0#" xmlns:vCard4="http://www.w3.org/2006/vcard/ns#" xmlns:bqbiol="http://biomodels.net/biology-qualifiers/" xmlns:bqmodel="http://biomodels.net/model-qualifiers/">
            <rdf:Description rdf:about="#meta_G_b3500">
              <bqbiol:is>
                <rdf:Bag>
                  <rdf:li rdf:resource="https://identifiers.org/uniprot/P06715"/>
                  <rdf:li rdf:resource="https://identifiers.org/asap/ABE-0011432"/>
                  <rdf:li rdf:resource="https://identifiers.org/ecogene/EG10412"/>
                  <rdf:li rdf:resource="https://identifiers.org/ncbigene/948014"/>
                  <rdf:li rdf:resource="https://identifiers.org/ncbigi/gi:16131372"/>
                </rdf:Bag>
              </bqbiol:is>
            </rdf:Description>
          </rdf:RDF>
        </annotation>
      </fbc:geneProduct>
      <fbc:geneProduct metaid="meta_G_b1710" fbc:id="G_b1710" fbc:name="G_b1710" fbc:label="G_b1710">
        <annotation>
          <rdf:RDF xmlns:rdf="http://www.w3.org/1999/02/22-rdf-syntax-ns#" xmlns:dcterms="http://purl.org/dc/terms/" xmlns:vCard="http://www.w3.org/2001/vcard-rdf/3.0#" xmlns:vCard4="http://www.w3.org/2006/vcard/ns#" xmlns:bqbiol="http://biomodels.net/biology-qualifiers/" xmlns:bqmodel="http://biomodels.net/model-qualifiers/">
            <rdf:Description rdf:about="#meta_G_b1710">
              <bqbiol:is>
                <rdf:Bag>
                  <rdf:li rdf:resource="https://identifiers.org/uniprot/P06610"/>
                  <rdf:li rdf:resource="https://identifiers.org/asap/ABE-0005709"/>
                  <rdf:li rdf:resource="https://identifiers.org/ecogene/EG10129"/>
                  <rdf:li rdf:resource="https://identifiers.org/ncbigene/945915"/>
                  <rdf:li rdf:resource="https://identifiers.org/ncbigi/gi:16129666"/>
                </rdf:Bag>
              </bqbiol:is>
            </rdf:Description>
          </rdf:RDF>
        </annotation>
      </fbc:geneProduct>
      <fbc:geneProduct metaid="meta_G_b3447" fbc:id="G_b3447" fbc:name="G_b3447" fbc:label="G_b3447">
        <annotation>
          <rdf:RDF xmlns:rdf="http://www.w3.org/1999/02/22-rdf-syntax-ns#" xmlns:dcterms="http://purl.org/dc/terms/" xmlns:vCard="http://www.w3.org/2001/vcard-rdf/3.0#" xmlns:vCard4="http://www.w3.org/2006/vcard/ns#" xmlns:bqbiol="http://biomodels.net/biology-qualifiers/" xmlns:bqmodel="http://biomodels.net/model-qualifiers/">
            <rdf:Description rdf:about="#meta_G_b3447">
              <bqbiol:is>
                <rdf:Bag>
                  <rdf:li rdf:resource="https://identifiers.org/uniprot/P18956"/>
                  <rdf:li rdf:resource="https://identifiers.org/asap/ABE-0011257"/>
                  <rdf:li rdf:resource="https://identifiers.org/ecogene/EG10374"/>
                  <rdf:li rdf:resource="https://identifiers.org/ncbigene/947947"/>
                  <rdf:li rdf:resource="https://identifiers.org/ncbigi/gi:16131319"/>
                </rdf:Bag>
              </bqbiol:is>
            </rdf:Description>
          </rdf:RDF>
        </annotation>
      </fbc:geneProduct>
      <fbc:geneProduct metaid="meta_G_b0832" fbc:id="G_b0832" fbc:name="G_b0832" fbc:label="G_b0832">
        <annotation>
          <rdf:RDF xmlns:rdf="http://www.w3.org/1999/02/22-rdf-syntax-ns#" xmlns:dcterms="http://purl.org/dc/terms/" xmlns:vCard="http://www.w3.org/2001/vcard-rdf/3.0#" xmlns:vCard4="http://www.w3.org/2006/vcard/ns#" xmlns:bqbiol="http://biomodels.net/biology-qualifiers/" xmlns:bqmodel="http://biomodels.net/model-qualifiers/">
            <rdf:Description rdf:about="#meta_G_b0832">
              <bqbiol:is>
                <rdf:Bag>
                  <rdf:li rdf:resource="https://identifiers.org/uniprot/P75799"/>
                  <rdf:li rdf:resource="https://identifiers.org/asap/ABE-0002836"/>
                  <rdf:li rdf:resource="https://identifiers.org/ecogene/EG13475"/>
                  <rdf:li rdf:resource="https://identifiers.org/ncbigene/945461"/>
                  <rdf:li rdf:resource="https://identifiers.org/ncbigi/gi:16128800"/>
                </rdf:Bag>
              </bqbiol:is>
            </rdf:Description>
          </rdf:RDF>
        </annotation>
      </fbc:geneProduct>
      <fbc:geneProduct metaid="meta_G_b0829" fbc:id="G_b0829" fbc:name="G_b0829" fbc:label="G_b0829">
        <annotation>
          <rdf:RDF xmlns:rdf="http://www.w3.org/1999/02/22-rdf-syntax-ns#" xmlns:dcterms="http://purl.org/dc/terms/" xmlns:vCard="http://www.w3.org/2001/vcard-rdf/3.0#" xmlns:vCard4="http://www.w3.org/2006/vcard/ns#" xmlns:bqbiol="http://biomodels.net/biology-qualifiers/" xmlns:bqmodel="http://biomodels.net/model-qualifiers/">
            <rdf:Description rdf:about="#meta_G_b0829">
              <bqbiol:is>
                <rdf:Bag>
                  <rdf:li rdf:resource="https://identifiers.org/uniprot/P75796"/>
                  <rdf:li rdf:resource="https://identifiers.org/asap/ABE-0002830"/>
                  <rdf:li rdf:resource="https://identifiers.org/ecogene/EG13472"/>
                  <rdf:li rdf:resource="https://identifiers.org/ncbigene/945457"/>
                  <rdf:li rdf:resource="https://identifiers.org/ncbigi/gi:145698235"/>
                </rdf:Bag>
              </bqbiol:is>
            </rdf:Description>
          </rdf:RDF>
        </annotation>
      </fbc:geneProduct>
      <fbc:geneProduct metaid="meta_G_b0831" fbc:id="G_b0831" fbc:name="G_b0831" fbc:label="G_b0831">
        <annotation>
          <rdf:RDF xmlns:rdf="http://www.w3.org/1999/02/22-rdf-syntax-ns#" xmlns:dcterms="http://purl.org/dc/terms/" xmlns:vCard="http://www.w3.org/2001/vcard-rdf/3.0#" xmlns:vCard4="http://www.w3.org/2006/vcard/ns#" xmlns:bqbiol="http://biomodels.net/biology-qualifiers/" xmlns:bqmodel="http://biomodels.net/model-qualifiers/">
            <rdf:Description rdf:about="#meta_G_b0831">
              <bqbiol:is>
                <rdf:Bag>
                  <rdf:li rdf:resource="https://identifiers.org/uniprot/P75798"/>
                  <rdf:li rdf:resource="https://identifiers.org/asap/ABE-0002834"/>
                  <rdf:li rdf:resource="https://identifiers.org/ecogene/EG13474"/>
                  <rdf:li rdf:resource="https://identifiers.org/ncbigene/945460"/>
                  <rdf:li rdf:resource="https://identifiers.org/ncbigi/gi:16128799"/>
                </rdf:Bag>
              </bqbiol:is>
            </rdf:Description>
          </rdf:RDF>
        </annotation>
      </fbc:geneProduct>
      <fbc:geneProduct metaid="meta_G_b0830" fbc:id="G_b0830" fbc:name="G_b0830" fbc:label="G_b0830">
        <annotation>
          <rdf:RDF xmlns:rdf="http://www.w3.org/1999/02/22-rdf-syntax-ns#" xmlns:dcterms="http://purl.org/dc/terms/" xmlns:vCard="http://www.w3.org/2001/vcard-rdf/3.0#" xmlns:vCard4="http://www.w3.org/2006/vcard/ns#" xmlns:bqbiol="http://biomodels.net/biology-qualifiers/" xmlns:bqmodel="http://biomodels.net/model-qualifiers/">
            <rdf:Description rdf:about="#meta_G_b0830">
              <bqbiol:is>
                <rdf:Bag>
                  <rdf:li rdf:resource="https://identifiers.org/uniprot/P75797"/>
                  <rdf:li rdf:resource="https://identifiers.org/asap/ABE-0002832"/>
                  <rdf:li rdf:resource="https://identifiers.org/ecogene/EG13473"/>
                  <rdf:li rdf:resource="https://identifiers.org/ncbigene/945459"/>
                  <rdf:li rdf:resource="https://identifiers.org/ncbigi/gi:16128798"/>
                </rdf:Bag>
              </bqbiol:is>
            </rdf:Description>
          </rdf:RDF>
        </annotation>
      </fbc:geneProduct>
      <fbc:geneProduct metaid="meta_G_b2947" fbc:id="G_b2947" fbc:name="G_b2947" fbc:label="G_b2947">
        <annotation>
          <rdf:RDF xmlns:rdf="http://www.w3.org/1999/02/22-rdf-syntax-ns#" xmlns:dcterms="http://purl.org/dc/terms/" xmlns:vCard="http://www.w3.org/2001/vcard-rdf/3.0#" xmlns:vCard4="http://www.w3.org/2006/vcard/ns#" xmlns:bqbiol="http://biomodels.net/biology-qualifiers/" xmlns:bqmodel="http://biomodels.net/model-qualifiers/">
            <rdf:Description rdf:about="#meta_G_b2947">
              <bqbiol:is>
                <rdf:Bag>
                  <rdf:li rdf:resource="https://identifiers.org/uniprot/P04425"/>
                  <rdf:li rdf:resource="https://identifiers.org/asap/ABE-0009667"/>
                  <rdf:li rdf:resource="https://identifiers.org/ecogene/EG10419"/>
                  <rdf:li rdf:resource="https://identifiers.org/ncbigene/947445"/>
                  <rdf:li rdf:resource="https://identifiers.org/ncbigi/gi:16130848"/>
                </rdf:Bag>
              </bqbiol:is>
            </rdf:Description>
          </rdf:RDF>
        </annotation>
      </fbc:geneProduct>
      <fbc:geneProduct metaid="meta_G_b2153" fbc:id="G_b2153" fbc:name="G_b2153" fbc:label="G_b2153">
        <annotation>
          <rdf:RDF xmlns:rdf="http://www.w3.org/1999/02/22-rdf-syntax-ns#" xmlns:dcterms="http://purl.org/dc/terms/" xmlns:vCard="http://www.w3.org/2001/vcard-rdf/3.0#" xmlns:vCard4="http://www.w3.org/2006/vcard/ns#" xmlns:bqbiol="http://biomodels.net/biology-qualifiers/" xmlns:bqmodel="http://biomodels.net/model-qualifiers/">
            <rdf:Description rdf:about="#meta_G_b2153">
              <bqbiol:is>
                <rdf:Bag>
                  <rdf:li rdf:resource="https://identifiers.org/uniprot/P0A6T5"/>
                  <rdf:li rdf:resource="https://identifiers.org/asap/ABE-0007117"/>
                  <rdf:li rdf:resource="https://identifiers.org/ecogene/EG11375"/>
                  <rdf:li rdf:resource="https://identifiers.org/ncbigene/949040"/>
                  <rdf:li rdf:resource="https://identifiers.org/ncbigi/gi:16130091"/>
                </rdf:Bag>
              </bqbiol:is>
            </rdf:Description>
          </rdf:RDF>
        </annotation>
      </fbc:geneProduct>
      <fbc:geneProduct metaid="meta_G_b1277" fbc:id="G_b1277" fbc:name="G_b1277" fbc:label="G_b1277">
        <annotation>
          <rdf:RDF xmlns:rdf="http://www.w3.org/1999/02/22-rdf-syntax-ns#" xmlns:dcterms="http://purl.org/dc/terms/" xmlns:vCard="http://www.w3.org/2001/vcard-rdf/3.0#" xmlns:vCard4="http://www.w3.org/2006/vcard/ns#" xmlns:bqbiol="http://biomodels.net/biology-qualifiers/" xmlns:bqmodel="http://biomodels.net/model-qualifiers/">
            <rdf:Description rdf:about="#meta_G_b1277">
              <bqbiol:is>
                <rdf:Bag>
                  <rdf:li rdf:resource="https://identifiers.org/uniprot/P0A7I7"/>
                  <rdf:li rdf:resource="https://identifiers.org/asap/ABE-0004285"/>
                  <rdf:li rdf:resource="https://identifiers.org/ecogene/EG11331"/>
                  <rdf:li rdf:resource="https://identifiers.org/ncbigene/945763"/>
                  <rdf:li rdf:resource="https://identifiers.org/ncbigi/gi:16129238"/>
                </rdf:Bag>
              </bqbiol:is>
            </rdf:Description>
          </rdf:RDF>
        </annotation>
      </fbc:geneProduct>
      <fbc:geneProduct metaid="meta_G_b3779" fbc:id="G_b3779" fbc:name="G_b3779" fbc:label="G_b3779">
        <annotation>
          <rdf:RDF xmlns:rdf="http://www.w3.org/1999/02/22-rdf-syntax-ns#" xmlns:dcterms="http://purl.org/dc/terms/" xmlns:vCard="http://www.w3.org/2001/vcard-rdf/3.0#" xmlns:vCard4="http://www.w3.org/2006/vcard/ns#" xmlns:bqbiol="http://biomodels.net/biology-qualifiers/" xmlns:bqmodel="http://biomodels.net/model-qualifiers/">
            <rdf:Description rdf:about="#meta_G_b3779">
              <bqbiol:is>
                <rdf:Bag>
                  <rdf:li rdf:resource="https://identifiers.org/uniprot/P25552"/>
                  <rdf:li rdf:resource="https://identifiers.org/asap/ABE-0012347"/>
                  <rdf:li rdf:resource="https://identifiers.org/ecogene/EG10413"/>
                  <rdf:li rdf:resource="https://identifiers.org/ncbigene/948291"/>
                  <rdf:li rdf:resource="https://identifiers.org/ncbigi/gi:49176408"/>
                </rdf:Bag>
              </bqbiol:is>
            </rdf:Description>
          </rdf:RDF>
        </annotation>
      </fbc:geneProduct>
      <fbc:geneProduct metaid="meta_G_b2883" fbc:id="G_b2883" fbc:name="G_b2883" fbc:label="G_b2883">
        <annotation>
          <rdf:RDF xmlns:rdf="http://www.w3.org/1999/02/22-rdf-syntax-ns#" xmlns:dcterms="http://purl.org/dc/terms/" xmlns:vCard="http://www.w3.org/2001/vcard-rdf/3.0#" xmlns:vCard4="http://www.w3.org/2006/vcard/ns#" xmlns:bqbiol="http://biomodels.net/biology-qualifiers/" xmlns:bqmodel="http://biomodels.net/model-qualifiers/">
            <rdf:Description rdf:about="#meta_G_b2883">
              <bqbiol:is>
                <rdf:Bag>
                  <rdf:li rdf:resource="https://identifiers.org/uniprot/P76641"/>
                  <rdf:li rdf:resource="https://identifiers.org/asap/ABE-0009465"/>
                  <rdf:li rdf:resource="https://identifiers.org/ecogene/EG13066"/>
                  <rdf:li rdf:resource="https://identifiers.org/ncbigene/947366"/>
                  <rdf:li rdf:resource="https://identifiers.org/ncbigi/gi:16130785"/>
                </rdf:Bag>
              </bqbiol:is>
            </rdf:Description>
          </rdf:RDF>
        </annotation>
      </fbc:geneProduct>
      <fbc:geneProduct metaid="meta_G_b0125" fbc:id="G_b0125" fbc:name="G_b0125" fbc:label="G_b0125">
        <annotation>
          <rdf:RDF xmlns:rdf="http://www.w3.org/1999/02/22-rdf-syntax-ns#" xmlns:dcterms="http://purl.org/dc/terms/" xmlns:vCard="http://www.w3.org/2001/vcard-rdf/3.0#" xmlns:vCard4="http://www.w3.org/2006/vcard/ns#" xmlns:bqbiol="http://biomodels.net/biology-qualifiers/" xmlns:bqmodel="http://biomodels.net/model-qualifiers/">
            <rdf:Description rdf:about="#meta_G_b0125">
              <bqbiol:is>
                <rdf:Bag>
                  <rdf:li rdf:resource="https://identifiers.org/uniprot/P0A9M2"/>
                  <rdf:li rdf:resource="https://identifiers.org/asap/ABE-0000440"/>
                  <rdf:li rdf:resource="https://identifiers.org/ecogene/EG20098"/>
                  <rdf:li rdf:resource="https://identifiers.org/ncbigene/946624"/>
                  <rdf:li rdf:resource="https://identifiers.org/ncbigi/gi:90111088"/>
                </rdf:Bag>
              </bqbiol:is>
            </rdf:Description>
          </rdf:RDF>
        </annotation>
      </fbc:geneProduct>
      <fbc:geneProduct metaid="meta_G_b0238" fbc:id="G_b0238" fbc:name="G_b0238" fbc:label="G_b0238">
        <annotation>
          <rdf:RDF xmlns:rdf="http://www.w3.org/1999/02/22-rdf-syntax-ns#" xmlns:dcterms="http://purl.org/dc/terms/" xmlns:vCard="http://www.w3.org/2001/vcard-rdf/3.0#" xmlns:vCard4="http://www.w3.org/2006/vcard/ns#" xmlns:bqbiol="http://biomodels.net/biology-qualifiers/" xmlns:bqmodel="http://biomodels.net/model-qualifiers/">
            <rdf:Description rdf:about="#meta_G_b0238">
              <bqbiol:is>
                <rdf:Bag>
                  <rdf:li rdf:resource="https://identifiers.org/uniprot/P0A9M5"/>
                  <rdf:li rdf:resource="https://identifiers.org/asap/ABE-0000814"/>
                  <rdf:li rdf:resource="https://identifiers.org/ecogene/EG10414"/>
                  <rdf:li rdf:resource="https://identifiers.org/ncbigene/944817"/>
                  <rdf:li rdf:resource="https://identifiers.org/ncbigi/gi:16128224"/>
                </rdf:Bag>
              </bqbiol:is>
            </rdf:Description>
          </rdf:RDF>
        </annotation>
      </fbc:geneProduct>
      <fbc:geneProduct metaid="meta_G_b3092" fbc:id="G_b3092" fbc:name="G_b3092" fbc:label="G_b3092">
        <annotation>
          <rdf:RDF xmlns:rdf="http://www.w3.org/1999/02/22-rdf-syntax-ns#" xmlns:dcterms="http://purl.org/dc/terms/" xmlns:vCard="http://www.w3.org/2001/vcard-rdf/3.0#" xmlns:vCard4="http://www.w3.org/2006/vcard/ns#" xmlns:bqbiol="http://biomodels.net/biology-qualifiers/" xmlns:bqmodel="http://biomodels.net/model-qualifiers/">
            <rdf:Description rdf:about="#meta_G_b3092">
              <bqbiol:is>
                <rdf:Bag>
                  <rdf:li rdf:resource="https://identifiers.org/uniprot/P0A8G3"/>
                  <rdf:li rdf:resource="https://identifiers.org/asap/ABE-0010167"/>
                  <rdf:li rdf:resource="https://identifiers.org/ecogene/EG12737"/>
                  <rdf:li rdf:resource="https://identifiers.org/ncbigene/947599"/>
                  <rdf:li rdf:resource="https://identifiers.org/ncbigi/gi:16130987"/>
                </rdf:Bag>
              </bqbiol:is>
            </rdf:Description>
          </rdf:RDF>
        </annotation>
      </fbc:geneProduct>
      <fbc:geneProduct metaid="meta_G_b1319" fbc:id="G_b1319" fbc:name="G_b1319" fbc:label="G_b1319">
        <annotation>
          <rdf:RDF xmlns:rdf="http://www.w3.org/1999/02/22-rdf-syntax-ns#" xmlns:dcterms="http://purl.org/dc/terms/" xmlns:vCard="http://www.w3.org/2001/vcard-rdf/3.0#" xmlns:vCard4="http://www.w3.org/2006/vcard/ns#" xmlns:bqbiol="http://biomodels.net/biology-qualifiers/" xmlns:bqmodel="http://biomodels.net/model-qualifiers/">
            <rdf:Description rdf:about="#meta_G_b1319">
              <bqbiol:is>
                <rdf:Bag>
                  <rdf:li rdf:resource="https://identifiers.org/uniprot/P76045"/>
                  <rdf:li rdf:resource="https://identifiers.org/asap/ABE-0004425"/>
                  <rdf:li rdf:resource="https://identifiers.org/ecogene/EG13428"/>
                  <rdf:li rdf:resource="https://identifiers.org/ncbigene/945889"/>
                  <rdf:li rdf:resource="https://identifiers.org/ncbigi/gi:16129280"/>
                </rdf:Bag>
              </bqbiol:is>
            </rdf:Description>
          </rdf:RDF>
        </annotation>
      </fbc:geneProduct>
      <fbc:geneProduct metaid="meta_G_b3875" fbc:id="G_b3875" fbc:name="G_b3875" fbc:label="G_b3875">
        <annotation>
          <rdf:RDF xmlns:rdf="http://www.w3.org/1999/02/22-rdf-syntax-ns#" xmlns:dcterms="http://purl.org/dc/terms/" xmlns:vCard="http://www.w3.org/2001/vcard-rdf/3.0#" xmlns:vCard4="http://www.w3.org/2006/vcard/ns#" xmlns:bqbiol="http://biomodels.net/biology-qualifiers/" xmlns:bqmodel="http://biomodels.net/model-qualifiers/">
            <rdf:Description rdf:about="#meta_G_b3875">
              <bqbiol:is>
                <rdf:Bag>
                  <rdf:li rdf:resource="https://identifiers.org/uniprot/P76773"/>
                  <rdf:li rdf:resource="https://identifiers.org/asap/ABE-0012659"/>
                  <rdf:li rdf:resource="https://identifiers.org/ecogene/EG13374"/>
                  <rdf:li rdf:resource="https://identifiers.org/ncbigene/948366"/>
                  <rdf:li rdf:resource="https://identifiers.org/ncbigi/gi:16131715"/>
                </rdf:Bag>
              </bqbiol:is>
            </rdf:Description>
          </rdf:RDF>
        </annotation>
      </fbc:geneProduct>
      <fbc:geneProduct metaid="meta_G_b0957" fbc:id="G_b0957" fbc:name="G_b0957" fbc:label="G_b0957">
        <annotation>
          <rdf:RDF xmlns:rdf="http://www.w3.org/1999/02/22-rdf-syntax-ns#" xmlns:dcterms="http://purl.org/dc/terms/" xmlns:vCard="http://www.w3.org/2001/vcard-rdf/3.0#" xmlns:vCard4="http://www.w3.org/2006/vcard/ns#" xmlns:bqbiol="http://biomodels.net/biology-qualifiers/" xmlns:bqmodel="http://biomodels.net/model-qualifiers/">
            <rdf:Description rdf:about="#meta_G_b0957">
              <bqbiol:is>
                <rdf:Bag>
                  <rdf:li rdf:resource="https://identifiers.org/uniprot/P0A910"/>
                  <rdf:li rdf:resource="https://identifiers.org/asap/ABE-0003240"/>
                  <rdf:li rdf:resource="https://identifiers.org/ecogene/EG10669"/>
                  <rdf:li rdf:resource="https://identifiers.org/ncbigene/945571"/>
                  <rdf:li rdf:resource="https://identifiers.org/ncbigi/gi:16128924"/>
                </rdf:Bag>
              </bqbiol:is>
            </rdf:Description>
          </rdf:RDF>
        </annotation>
      </fbc:geneProduct>
      <fbc:geneProduct metaid="meta_G_b0875" fbc:id="G_b0875" fbc:name="G_b0875" fbc:label="G_b0875">
        <annotation>
          <rdf:RDF xmlns:rdf="http://www.w3.org/1999/02/22-rdf-syntax-ns#" xmlns:dcterms="http://purl.org/dc/terms/" xmlns:vCard="http://www.w3.org/2001/vcard-rdf/3.0#" xmlns:vCard4="http://www.w3.org/2006/vcard/ns#" xmlns:bqbiol="http://biomodels.net/biology-qualifiers/" xmlns:bqmodel="http://biomodels.net/model-qualifiers/">
            <rdf:Description rdf:about="#meta_G_b0875">
              <bqbiol:is>
                <rdf:Bag>
                  <rdf:li rdf:resource="https://identifiers.org/uniprot/P60844"/>
                  <rdf:li rdf:resource="https://identifiers.org/asap/ABE-0002976"/>
                  <rdf:li rdf:resource="https://identifiers.org/ecogene/EG13270"/>
                  <rdf:li rdf:resource="https://identifiers.org/ncbigene/945497"/>
                  <rdf:li rdf:resource="https://identifiers.org/ncbigi/gi:16128843"/>
                </rdf:Bag>
              </bqbiol:is>
            </rdf:Description>
          </rdf:RDF>
        </annotation>
      </fbc:geneProduct>
      <fbc:geneProduct metaid="meta_G_b1395" fbc:id="G_b1395" fbc:name="G_b1395" fbc:label="G_b1395">
        <annotation>
          <rdf:RDF xmlns:rdf="http://www.w3.org/1999/02/22-rdf-syntax-ns#" xmlns:dcterms="http://purl.org/dc/terms/" xmlns:vCard="http://www.w3.org/2001/vcard-rdf/3.0#" xmlns:vCard4="http://www.w3.org/2006/vcard/ns#" xmlns:bqbiol="http://biomodels.net/biology-qualifiers/" xmlns:bqmodel="http://biomodels.net/model-qualifiers/">
            <rdf:Description rdf:about="#meta_G_b1395">
              <bqbiol:is>
                <rdf:Bag>
                  <rdf:li rdf:resource="https://identifiers.org/uniprot/P76083"/>
                  <rdf:li rdf:resource="https://identifiers.org/asap/ABE-0004663"/>
                  <rdf:li rdf:resource="https://identifiers.org/ecogene/EG13742"/>
                  <rdf:li rdf:resource="https://identifiers.org/ncbigene/945940"/>
                  <rdf:li rdf:resource="https://identifiers.org/ncbigi/gi:16129356"/>
                </rdf:Bag>
              </bqbiol:is>
            </rdf:Description>
          </rdf:RDF>
        </annotation>
      </fbc:geneProduct>
      <fbc:geneProduct metaid="meta_G_b4040" fbc:id="G_b4040" fbc:name="G_b4040" fbc:label="G_b4040">
        <annotation>
          <rdf:RDF xmlns:rdf="http://www.w3.org/1999/02/22-rdf-syntax-ns#" xmlns:dcterms="http://purl.org/dc/terms/" xmlns:vCard="http://www.w3.org/2001/vcard-rdf/3.0#" xmlns:vCard4="http://www.w3.org/2006/vcard/ns#" xmlns:bqbiol="http://biomodels.net/biology-qualifiers/" xmlns:bqmodel="http://biomodels.net/model-qualifiers/">
            <rdf:Description rdf:about="#meta_G_b4040">
              <bqbiol:is>
                <rdf:Bag>
                  <rdf:li rdf:resource="https://identifiers.org/uniprot/P0AGK1"/>
                  <rdf:li rdf:resource="https://identifiers.org/asap/ABE-0013229"/>
                  <rdf:li rdf:resource="https://identifiers.org/ecogene/EG11370"/>
                  <rdf:li rdf:resource="https://identifiers.org/ncbigene/948540"/>
                  <rdf:li rdf:resource="https://identifiers.org/ncbigi/gi:16131866"/>
                </rdf:Bag>
              </bqbiol:is>
            </rdf:Description>
          </rdf:RDF>
        </annotation>
      </fbc:geneProduct>
      <fbc:geneProduct metaid="meta_G_b0353" fbc:id="G_b0353" fbc:name="G_b0353" fbc:label="G_b0353">
        <annotation>
          <rdf:RDF xmlns:rdf="http://www.w3.org/1999/02/22-rdf-syntax-ns#" xmlns:dcterms="http://purl.org/dc/terms/" xmlns:vCard="http://www.w3.org/2001/vcard-rdf/3.0#" xmlns:vCard4="http://www.w3.org/2006/vcard/ns#" xmlns:bqbiol="http://biomodels.net/biology-qualifiers/" xmlns:bqmodel="http://biomodels.net/model-qualifiers/">
            <rdf:Description rdf:about="#meta_G_b0353">
              <bqbiol:is>
                <rdf:Bag>
                  <rdf:li rdf:resource="https://identifiers.org/uniprot/P77589"/>
                  <rdf:li rdf:resource="https://identifiers.org/asap/ABE-0001213"/>
                  <rdf:li rdf:resource="https://identifiers.org/ecogene/EG13293"/>
                  <rdf:li rdf:resource="https://identifiers.org/ncbigene/944997"/>
                  <rdf:li rdf:resource="https://identifiers.org/ncbigi/gi:90111117"/>
                </rdf:Bag>
              </bqbiol:is>
            </rdf:Description>
          </rdf:RDF>
        </annotation>
      </fbc:geneProduct>
      <fbc:geneProduct metaid="meta_G_b0339" fbc:id="G_b0339" fbc:name="G_b0339" fbc:label="G_b0339">
        <annotation>
          <rdf:RDF xmlns:rdf="http://www.w3.org/1999/02/22-rdf-syntax-ns#" xmlns:dcterms="http://purl.org/dc/terms/" xmlns:vCard="http://www.w3.org/2001/vcard-rdf/3.0#" xmlns:vCard4="http://www.w3.org/2006/vcard/ns#" xmlns:bqbiol="http://biomodels.net/biology-qualifiers/" xmlns:bqmodel="http://biomodels.net/model-qualifiers/">
            <rdf:Description rdf:about="#meta_G_b0339">
              <bqbiol:is>
                <rdf:Bag>
                  <rdf:li rdf:resource="https://identifiers.org/uniprot/P0ABE9"/>
                  <rdf:li rdf:resource="https://identifiers.org/asap/ABE-0001171"/>
                  <rdf:li rdf:resource="https://identifiers.org/ecogene/EG10176"/>
                  <rdf:li rdf:resource="https://identifiers.org/ncbigene/946548"/>
                  <rdf:li rdf:resource="https://identifiers.org/ncbigi/gi:16128324"/>
                </rdf:Bag>
              </bqbiol:is>
            </rdf:Description>
          </rdf:RDF>
        </annotation>
      </fbc:geneProduct>
      <fbc:geneProduct metaid="meta_G_b0126" fbc:id="G_b0126" fbc:name="G_b0126" fbc:label="G_b0126">
        <annotation>
          <rdf:RDF xmlns:rdf="http://www.w3.org/1999/02/22-rdf-syntax-ns#" xmlns:dcterms="http://purl.org/dc/terms/" xmlns:vCard="http://www.w3.org/2001/vcard-rdf/3.0#" xmlns:vCard4="http://www.w3.org/2006/vcard/ns#" xmlns:bqbiol="http://biomodels.net/biology-qualifiers/" xmlns:bqmodel="http://biomodels.net/model-qualifiers/">
            <rdf:Description rdf:about="#meta_G_b0126">
              <bqbiol:is>
                <rdf:Bag>
                  <rdf:li rdf:resource="https://identifiers.org/uniprot/P61517"/>
                  <rdf:li rdf:resource="https://identifiers.org/asap/ABE-0000442"/>
                  <rdf:li rdf:resource="https://identifiers.org/ecogene/EG12319"/>
                  <rdf:li rdf:resource="https://identifiers.org/ncbigene/944832"/>
                  <rdf:li rdf:resource="https://identifiers.org/ncbigi/gi:16128119"/>
                </rdf:Bag>
              </bqbiol:is>
            </rdf:Description>
          </rdf:RDF>
        </annotation>
      </fbc:geneProduct>
      <fbc:geneProduct metaid="meta_G_b0261" fbc:id="G_b0261" fbc:name="G_b0261" fbc:label="G_b0261">
        <annotation>
          <rdf:RDF xmlns:rdf="http://www.w3.org/1999/02/22-rdf-syntax-ns#" xmlns:dcterms="http://purl.org/dc/terms/" xmlns:vCard="http://www.w3.org/2001/vcard-rdf/3.0#" xmlns:vCard4="http://www.w3.org/2006/vcard/ns#" xmlns:bqbiol="http://biomodels.net/biology-qualifiers/" xmlns:bqmodel="http://biomodels.net/model-qualifiers/">
            <rdf:Description rdf:about="#meta_G_b0261">
              <bqbiol:is>
                <rdf:Bag>
                  <rdf:li rdf:resource="https://identifiers.org/uniprot/Q47690"/>
                  <rdf:li rdf:resource="https://identifiers.org/asap/ABE-0000895"/>
                  <rdf:li rdf:resource="https://identifiers.org/ecogene/EG13343"/>
                  <rdf:li rdf:resource="https://identifiers.org/ncbigene/946143"/>
                  <rdf:li rdf:resource="https://identifiers.org/ncbigi/gi:16128246"/>
                </rdf:Bag>
              </bqbiol:is>
            </rdf:Description>
          </rdf:RDF>
        </annotation>
      </fbc:geneProduct>
      <fbc:geneProduct metaid="meta_G_b0428" fbc:id="G_b0428" fbc:name="G_b0428" fbc:label="G_b0428">
        <annotation>
          <rdf:RDF xmlns:rdf="http://www.w3.org/1999/02/22-rdf-syntax-ns#" xmlns:dcterms="http://purl.org/dc/terms/" xmlns:vCard="http://www.w3.org/2001/vcard-rdf/3.0#" xmlns:vCard4="http://www.w3.org/2006/vcard/ns#" xmlns:bqbiol="http://biomodels.net/biology-qualifiers/" xmlns:bqmodel="http://biomodels.net/model-qualifiers/">
            <rdf:Description rdf:about="#meta_G_b0428">
              <bqbiol:is>
                <rdf:Bag>
                  <rdf:li rdf:resource="https://identifiers.org/uniprot/P0AEA5"/>
                  <rdf:li rdf:resource="https://identifiers.org/asap/ABE-0001484"/>
                  <rdf:li rdf:resource="https://identifiers.org/ecogene/EG10182"/>
                  <rdf:li rdf:resource="https://identifiers.org/ncbigene/945073"/>
                  <rdf:li rdf:resource="https://identifiers.org/ncbigi/gi:16128413"/>
                </rdf:Bag>
              </bqbiol:is>
            </rdf:Description>
          </rdf:RDF>
        </annotation>
      </fbc:geneProduct>
      <fbc:geneProduct metaid="meta_G_b3630" fbc:id="G_b3630" fbc:name="G_b3630" fbc:label="G_b3630">
        <annotation>
          <rdf:RDF xmlns:rdf="http://www.w3.org/1999/02/22-rdf-syntax-ns#" xmlns:dcterms="http://purl.org/dc/terms/" xmlns:vCard="http://www.w3.org/2001/vcard-rdf/3.0#" xmlns:vCard4="http://www.w3.org/2006/vcard/ns#" xmlns:bqbiol="http://biomodels.net/biology-qualifiers/" xmlns:bqmodel="http://biomodels.net/model-qualifiers/">
            <rdf:Description rdf:about="#meta_G_b3630">
              <bqbiol:is>
                <rdf:Bag>
                  <rdf:li rdf:resource="https://identifiers.org/uniprot/P25741"/>
                  <rdf:li rdf:resource="https://identifiers.org/asap/ABE-0011866"/>
                  <rdf:li rdf:resource="https://identifiers.org/ecogene/EG11340"/>
                  <rdf:li rdf:resource="https://identifiers.org/ncbigene/948150"/>
                  <rdf:li rdf:resource="https://identifiers.org/ncbigi/gi:16131501"/>
                </rdf:Bag>
              </bqbiol:is>
            </rdf:Description>
          </rdf:RDF>
        </annotation>
      </fbc:geneProduct>
      <fbc:geneProduct metaid="meta_G_b3625" fbc:id="G_b3625" fbc:name="G_b3625" fbc:label="G_b3625">
        <annotation>
          <rdf:RDF xmlns:rdf="http://www.w3.org/1999/02/22-rdf-syntax-ns#" xmlns:dcterms="http://purl.org/dc/terms/" xmlns:vCard="http://www.w3.org/2001/vcard-rdf/3.0#" xmlns:vCard4="http://www.w3.org/2006/vcard/ns#" xmlns:bqbiol="http://biomodels.net/biology-qualifiers/" xmlns:bqmodel="http://biomodels.net/model-qualifiers/">
            <rdf:Description rdf:about="#meta_G_b3625">
              <bqbiol:is>
                <rdf:Bag>
                  <rdf:li rdf:resource="https://identifiers.org/uniprot/P27240"/>
                  <rdf:li rdf:resource="https://identifiers.org/asap/ABE-0011856"/>
                  <rdf:li rdf:resource="https://identifiers.org/ecogene/EG11425"/>
                  <rdf:li rdf:resource="https://identifiers.org/ncbigene/948145"/>
                  <rdf:li rdf:resource="https://identifiers.org/ncbigi/gi:16131496"/>
                </rdf:Bag>
              </bqbiol:is>
            </rdf:Description>
          </rdf:RDF>
        </annotation>
      </fbc:geneProduct>
      <fbc:geneProduct metaid="meta_G_b3621" fbc:id="G_b3621" fbc:name="G_b3621" fbc:label="G_b3621">
        <annotation>
          <rdf:RDF xmlns:rdf="http://www.w3.org/1999/02/22-rdf-syntax-ns#" xmlns:dcterms="http://purl.org/dc/terms/" xmlns:vCard="http://www.w3.org/2001/vcard-rdf/3.0#" xmlns:vCard4="http://www.w3.org/2006/vcard/ns#" xmlns:bqbiol="http://biomodels.net/biology-qualifiers/" xmlns:bqmodel="http://biomodels.net/model-qualifiers/">
            <rdf:Description rdf:about="#meta_G_b3621">
              <bqbiol:is>
                <rdf:Bag>
                  <rdf:li rdf:resource="https://identifiers.org/uniprot/P24173"/>
                  <rdf:li rdf:resource="https://identifiers.org/asap/ABE-0011847"/>
                  <rdf:li rdf:resource="https://identifiers.org/ecogene/EG11189"/>
                  <rdf:li rdf:resource="https://identifiers.org/ncbigene/948136"/>
                  <rdf:li rdf:resource="https://identifiers.org/ncbigi/gi:16131492"/>
                </rdf:Bag>
              </bqbiol:is>
            </rdf:Description>
          </rdf:RDF>
        </annotation>
      </fbc:geneProduct>
      <fbc:geneProduct metaid="meta_G_b3620" fbc:id="G_b3620" fbc:name="G_b3620" fbc:label="G_b3620">
        <annotation>
          <rdf:RDF xmlns:rdf="http://www.w3.org/1999/02/22-rdf-syntax-ns#" xmlns:dcterms="http://purl.org/dc/terms/" xmlns:vCard="http://www.w3.org/2001/vcard-rdf/3.0#" xmlns:vCard4="http://www.w3.org/2006/vcard/ns#" xmlns:bqbiol="http://biomodels.net/biology-qualifiers/" xmlns:bqmodel="http://biomodels.net/model-qualifiers/">
            <rdf:Description rdf:about="#meta_G_b3620">
              <bqbiol:is>
                <rdf:Bag>
                  <rdf:li rdf:resource="https://identifiers.org/uniprot/P37692"/>
                  <rdf:li rdf:resource="https://identifiers.org/asap/ABE-0011845"/>
                  <rdf:li rdf:resource="https://identifiers.org/ecogene/EG12210"/>
                  <rdf:li rdf:resource="https://identifiers.org/ncbigene/948135"/>
                  <rdf:li rdf:resource="https://identifiers.org/ncbigi/gi:16131491"/>
                </rdf:Bag>
              </bqbiol:is>
            </rdf:Description>
          </rdf:RDF>
        </annotation>
      </fbc:geneProduct>
      <fbc:geneProduct metaid="meta_G_b3632" fbc:id="G_b3632" fbc:name="G_b3632" fbc:label="G_b3632">
        <annotation>
          <rdf:RDF xmlns:rdf="http://www.w3.org/1999/02/22-rdf-syntax-ns#" xmlns:dcterms="http://purl.org/dc/terms/" xmlns:vCard="http://www.w3.org/2001/vcard-rdf/3.0#" xmlns:vCard4="http://www.w3.org/2006/vcard/ns#" xmlns:bqbiol="http://biomodels.net/biology-qualifiers/" xmlns:bqmodel="http://biomodels.net/model-qualifiers/">
            <rdf:Description rdf:about="#meta_G_b3632">
              <bqbiol:is>
                <rdf:Bag>
                  <rdf:li rdf:resource="https://identifiers.org/uniprot/P25742"/>
                  <rdf:li rdf:resource="https://identifiers.org/asap/ABE-0011870"/>
                  <rdf:li rdf:resource="https://identifiers.org/ecogene/EG11341"/>
                  <rdf:li rdf:resource="https://identifiers.org/ncbigene/948155"/>
                  <rdf:li rdf:resource="https://identifiers.org/ncbigi/gi:16131503"/>
                </rdf:Bag>
              </bqbiol:is>
            </rdf:Description>
          </rdf:RDF>
        </annotation>
      </fbc:geneProduct>
      <fbc:geneProduct metaid="meta_G_b3623" fbc:id="G_b3623" fbc:name="G_b3623" fbc:label="G_b3623">
        <annotation>
          <rdf:RDF xmlns:rdf="http://www.w3.org/1999/02/22-rdf-syntax-ns#" xmlns:dcterms="http://purl.org/dc/terms/" xmlns:vCard="http://www.w3.org/2001/vcard-rdf/3.0#" xmlns:vCard4="http://www.w3.org/2006/vcard/ns#" xmlns:bqbiol="http://biomodels.net/biology-qualifiers/" xmlns:bqmodel="http://biomodels.net/model-qualifiers/">
            <rdf:Description rdf:about="#meta_G_b3623">
              <bqbiol:is>
                <rdf:Bag>
                  <rdf:li rdf:resource="https://identifiers.org/uniprot/P27242"/>
                  <rdf:li rdf:resource="https://identifiers.org/asap/ABE-0011851"/>
                  <rdf:li rdf:resource="https://identifiers.org/ecogene/EG11423"/>
                  <rdf:li rdf:resource="https://identifiers.org/ncbigene/948147"/>
                  <rdf:li rdf:resource="https://identifiers.org/ncbigi/gi:16131494"/>
                </rdf:Bag>
              </bqbiol:is>
            </rdf:Description>
          </rdf:RDF>
        </annotation>
      </fbc:geneProduct>
      <fbc:geneProduct metaid="meta_G_b2104" fbc:id="G_b2104" fbc:name="G_b2104" fbc:label="G_b2104">
        <annotation>
          <rdf:RDF xmlns:rdf="http://www.w3.org/1999/02/22-rdf-syntax-ns#" xmlns:dcterms="http://purl.org/dc/terms/" xmlns:vCard="http://www.w3.org/2001/vcard-rdf/3.0#" xmlns:vCard4="http://www.w3.org/2006/vcard/ns#" xmlns:bqbiol="http://biomodels.net/biology-qualifiers/" xmlns:bqmodel="http://biomodels.net/model-qualifiers/">
            <rdf:Description rdf:about="#meta_G_b2104">
              <bqbiol:is>
                <rdf:Bag>
                  <rdf:li rdf:resource="https://identifiers.org/uniprot/P76423"/>
                  <rdf:li rdf:resource="https://identifiers.org/asap/ABE-0006960"/>
                  <rdf:li rdf:resource="https://identifiers.org/ecogene/EG14069"/>
                  <rdf:li rdf:resource="https://identifiers.org/ncbigene/945142"/>
                  <rdf:li rdf:resource="https://identifiers.org/ncbigi/gi:16130042"/>
                </rdf:Bag>
              </bqbiol:is>
            </rdf:Description>
          </rdf:RDF>
        </annotation>
      </fbc:geneProduct>
      <fbc:geneProduct metaid="meta_G_b2388" fbc:id="G_b2388" fbc:name="G_b2388" fbc:label="G_b2388">
        <annotation>
          <rdf:RDF xmlns:rdf="http://www.w3.org/1999/02/22-rdf-syntax-ns#" xmlns:dcterms="http://purl.org/dc/terms/" xmlns:vCard="http://www.w3.org/2001/vcard-rdf/3.0#" xmlns:vCard4="http://www.w3.org/2006/vcard/ns#" xmlns:bqbiol="http://biomodels.net/biology-qualifiers/" xmlns:bqmodel="http://biomodels.net/model-qualifiers/">
            <rdf:Description rdf:about="#meta_G_b2388">
              <bqbiol:is>
                <rdf:Bag>
                  <rdf:li rdf:resource="https://identifiers.org/uniprot/P0A6V8"/>
                  <rdf:li rdf:resource="https://identifiers.org/asap/ABE-0007875"/>
                  <rdf:li rdf:resource="https://identifiers.org/ecogene/EG12957"/>
                  <rdf:li rdf:resource="https://identifiers.org/ncbigene/946858"/>
                  <rdf:li rdf:resource="https://identifiers.org/ncbigi/gi:16130320"/>
                </rdf:Bag>
              </bqbiol:is>
            </rdf:Description>
          </rdf:RDF>
        </annotation>
      </fbc:geneProduct>
      <fbc:geneProduct metaid="meta_G_b0394" fbc:id="G_b0394" fbc:name="G_b0394" fbc:label="G_b0394">
        <annotation>
          <rdf:RDF xmlns:rdf="http://www.w3.org/1999/02/22-rdf-syntax-ns#" xmlns:dcterms="http://purl.org/dc/terms/" xmlns:vCard="http://www.w3.org/2001/vcard-rdf/3.0#" xmlns:vCard4="http://www.w3.org/2006/vcard/ns#" xmlns:bqbiol="http://biomodels.net/biology-qualifiers/" xmlns:bqmodel="http://biomodels.net/model-qualifiers/">
            <rdf:Description rdf:about="#meta_G_b0394">
              <bqbiol:is>
                <rdf:Bag>
                  <rdf:li rdf:resource="https://identifiers.org/uniprot/P23917"/>
                  <rdf:li rdf:resource="https://identifiers.org/asap/ABE-0001372"/>
                  <rdf:li rdf:resource="https://identifiers.org/ecogene/EG11288"/>
                  <rdf:li rdf:resource="https://identifiers.org/ncbigene/949086"/>
                  <rdf:li rdf:resource="https://identifiers.org/ncbigi/gi:90111128"/>
                </rdf:Bag>
              </bqbiol:is>
            </rdf:Description>
          </rdf:RDF>
        </annotation>
      </fbc:geneProduct>
      <fbc:geneProduct metaid="meta_G_b2020" fbc:id="G_b2020" fbc:name="G_b2020" fbc:label="G_b2020">
        <annotation>
          <rdf:RDF xmlns:rdf="http://www.w3.org/1999/02/22-rdf-syntax-ns#" xmlns:dcterms="http://purl.org/dc/terms/" xmlns:vCard="http://www.w3.org/2001/vcard-rdf/3.0#" xmlns:vCard4="http://www.w3.org/2006/vcard/ns#" xmlns:bqbiol="http://biomodels.net/biology-qualifiers/" xmlns:bqmodel="http://biomodels.net/model-qualifiers/">
            <rdf:Description rdf:about="#meta_G_b2020">
              <bqbiol:is>
                <rdf:Bag>
                  <rdf:li rdf:resource="https://identifiers.org/uniprot/P06988"/>
                  <rdf:li rdf:resource="https://identifiers.org/asap/ABE-0006715"/>
                  <rdf:li rdf:resource="https://identifiers.org/ecogene/EG10447"/>
                  <rdf:li rdf:resource="https://identifiers.org/ncbigene/946531"/>
                  <rdf:li rdf:resource="https://identifiers.org/ncbigi/gi:16129961"/>
                </rdf:Bag>
              </bqbiol:is>
            </rdf:Description>
          </rdf:RDF>
        </annotation>
      </fbc:geneProduct>
      <fbc:geneProduct metaid="meta_G_b2022" fbc:id="G_b2022" fbc:name="G_b2022" fbc:label="G_b2022">
        <annotation>
          <rdf:RDF xmlns:rdf="http://www.w3.org/1999/02/22-rdf-syntax-ns#" xmlns:dcterms="http://purl.org/dc/terms/" xmlns:vCard="http://www.w3.org/2001/vcard-rdf/3.0#" xmlns:vCard4="http://www.w3.org/2006/vcard/ns#" xmlns:bqbiol="http://biomodels.net/biology-qualifiers/" xmlns:bqmodel="http://biomodels.net/model-qualifiers/">
            <rdf:Description rdf:about="#meta_G_b2022">
              <bqbiol:is>
                <rdf:Bag>
                  <rdf:li rdf:resource="https://identifiers.org/uniprot/P06987"/>
                  <rdf:li rdf:resource="https://identifiers.org/asap/ABE-0006720"/>
                  <rdf:li rdf:resource="https://identifiers.org/ecogene/EG10445"/>
                  <rdf:li rdf:resource="https://identifiers.org/ncbigene/946552"/>
                  <rdf:li rdf:resource="https://identifiers.org/ncbigi/gi:90111373"/>
                </rdf:Bag>
              </bqbiol:is>
            </rdf:Description>
          </rdf:RDF>
        </annotation>
      </fbc:geneProduct>
      <fbc:geneProduct metaid="meta_G_b2514" fbc:id="G_b2514" fbc:name="G_b2514" fbc:label="G_b2514">
        <annotation>
          <rdf:RDF xmlns:rdf="http://www.w3.org/1999/02/22-rdf-syntax-ns#" xmlns:dcterms="http://purl.org/dc/terms/" xmlns:vCard="http://www.w3.org/2001/vcard-rdf/3.0#" xmlns:vCard4="http://www.w3.org/2006/vcard/ns#" xmlns:bqbiol="http://biomodels.net/biology-qualifiers/" xmlns:bqmodel="http://biomodels.net/model-qualifiers/">
            <rdf:Description rdf:about="#meta_G_b2514">
              <bqbiol:is>
                <rdf:Bag>
                  <rdf:li rdf:resource="https://identifiers.org/uniprot/P60906"/>
                  <rdf:li rdf:resource="https://identifiers.org/asap/ABE-0008278"/>
                  <rdf:li rdf:resource="https://identifiers.org/ecogene/EG10453"/>
                  <rdf:li rdf:resource="https://identifiers.org/ncbigene/946989"/>
                  <rdf:li rdf:resource="https://identifiers.org/ncbigi/gi:16130439"/>
                </rdf:Bag>
              </bqbiol:is>
            </rdf:Description>
          </rdf:RDF>
        </annotation>
      </fbc:geneProduct>
      <fbc:geneProduct metaid="meta_G_b2309" fbc:id="G_b2309" fbc:name="G_b2309" fbc:label="G_b2309">
        <annotation>
          <rdf:RDF xmlns:rdf="http://www.w3.org/1999/02/22-rdf-syntax-ns#" xmlns:dcterms="http://purl.org/dc/terms/" xmlns:vCard="http://www.w3.org/2001/vcard-rdf/3.0#" xmlns:vCard4="http://www.w3.org/2006/vcard/ns#" xmlns:bqbiol="http://biomodels.net/biology-qualifiers/" xmlns:bqmodel="http://biomodels.net/model-qualifiers/">
            <rdf:Description rdf:about="#meta_G_b2309">
              <bqbiol:is>
                <rdf:Bag>
                  <rdf:li rdf:resource="https://identifiers.org/uniprot/P0AEU0"/>
                  <rdf:li rdf:resource="https://identifiers.org/asap/ABE-0007617"/>
                  <rdf:li rdf:resource="https://identifiers.org/ecogene/EG12124"/>
                  <rdf:li rdf:resource="https://identifiers.org/ncbigene/945309"/>
                  <rdf:li rdf:resource="https://identifiers.org/ncbigi/gi:16130244"/>
                </rdf:Bag>
              </bqbiol:is>
            </rdf:Description>
          </rdf:RDF>
        </annotation>
      </fbc:geneProduct>
      <fbc:geneProduct metaid="meta_G_b0112" fbc:id="G_b0112" fbc:name="G_b0112" fbc:label="G_b0112">
        <annotation>
          <rdf:RDF xmlns:rdf="http://www.w3.org/1999/02/22-rdf-syntax-ns#" xmlns:dcterms="http://purl.org/dc/terms/" xmlns:vCard="http://www.w3.org/2001/vcard-rdf/3.0#" xmlns:vCard4="http://www.w3.org/2006/vcard/ns#" xmlns:bqbiol="http://biomodels.net/biology-qualifiers/" xmlns:bqmodel="http://biomodels.net/model-qualifiers/">
            <rdf:Description rdf:about="#meta_G_b0112">
              <bqbiol:is>
                <rdf:Bag>
                  <rdf:li rdf:resource="https://identifiers.org/uniprot/P15993"/>
                  <rdf:li rdf:resource="https://identifiers.org/asap/ABE-0000384"/>
                  <rdf:li rdf:resource="https://identifiers.org/ecogene/EG10084"/>
                  <rdf:li rdf:resource="https://identifiers.org/ncbigene/946018"/>
                  <rdf:li rdf:resource="https://identifiers.org/ncbigi/gi:16128105"/>
                </rdf:Bag>
              </bqbiol:is>
            </rdf:Description>
          </rdf:RDF>
        </annotation>
      </fbc:geneProduct>
      <fbc:geneProduct metaid="meta_G_b0349" fbc:id="G_b0349" fbc:name="G_b0349" fbc:label="G_b0349">
        <annotation>
          <rdf:RDF xmlns:rdf="http://www.w3.org/1999/02/22-rdf-syntax-ns#" xmlns:dcterms="http://purl.org/dc/terms/" xmlns:vCard="http://www.w3.org/2001/vcard-rdf/3.0#" xmlns:vCard4="http://www.w3.org/2006/vcard/ns#" xmlns:bqbiol="http://biomodels.net/biology-qualifiers/" xmlns:bqmodel="http://biomodels.net/model-qualifiers/">
            <rdf:Description rdf:about="#meta_G_b0349">
              <bqbiol:is>
                <rdf:Bag>
                  <rdf:li rdf:resource="https://identifiers.org/uniprot/P77044"/>
                  <rdf:li rdf:resource="https://identifiers.org/asap/ABE-0001201"/>
                  <rdf:li rdf:resource="https://identifiers.org/ecogene/EG20275"/>
                  <rdf:li rdf:resource="https://identifiers.org/ncbigene/944954"/>
                  <rdf:li rdf:resource="https://identifiers.org/ncbigi/gi:459201369"/>
                </rdf:Bag>
              </bqbiol:is>
            </rdf:Description>
          </rdf:RDF>
        </annotation>
      </fbc:geneProduct>
      <fbc:geneProduct metaid="meta_G_b3805" fbc:id="G_b3805" fbc:name="G_b3805" fbc:label="G_b3805">
        <annotation>
          <rdf:RDF xmlns:rdf="http://www.w3.org/1999/02/22-rdf-syntax-ns#" xmlns:dcterms="http://purl.org/dc/terms/" xmlns:vCard="http://www.w3.org/2001/vcard-rdf/3.0#" xmlns:vCard4="http://www.w3.org/2006/vcard/ns#" xmlns:bqbiol="http://biomodels.net/biology-qualifiers/" xmlns:bqmodel="http://biomodels.net/model-qualifiers/">
            <rdf:Description rdf:about="#meta_G_b3805">
              <bqbiol:is>
                <rdf:Bag>
                  <rdf:li rdf:resource="https://identifiers.org/uniprot/P06983"/>
                  <rdf:li rdf:resource="https://identifiers.org/asap/ABE-0012427"/>
                  <rdf:li rdf:resource="https://identifiers.org/ecogene/EG10429"/>
                  <rdf:li rdf:resource="https://identifiers.org/ncbigene/947759"/>
                  <rdf:li rdf:resource="https://identifiers.org/ncbigi/gi:49176416"/>
                </rdf:Bag>
              </bqbiol:is>
            </rdf:Description>
          </rdf:RDF>
        </annotation>
      </fbc:geneProduct>
      <fbc:geneProduct metaid="meta_G_b2418" fbc:id="G_b2418" fbc:name="G_b2418" fbc:label="G_b2418">
        <annotation>
          <rdf:RDF xmlns:rdf="http://www.w3.org/1999/02/22-rdf-syntax-ns#" xmlns:dcterms="http://purl.org/dc/terms/" xmlns:vCard="http://www.w3.org/2001/vcard-rdf/3.0#" xmlns:vCard4="http://www.w3.org/2006/vcard/ns#" xmlns:bqbiol="http://biomodels.net/biology-qualifiers/" xmlns:bqmodel="http://biomodels.net/model-qualifiers/">
            <rdf:Description rdf:about="#meta_G_b2418">
              <bqbiol:is>
                <rdf:Bag>
                  <rdf:li rdf:resource="https://identifiers.org/uniprot/P40191"/>
                  <rdf:li rdf:resource="https://identifiers.org/asap/ABE-0007973"/>
                  <rdf:li rdf:resource="https://identifiers.org/ecogene/EG12642"/>
                  <rdf:li rdf:resource="https://identifiers.org/ncbigene/946881"/>
                  <rdf:li rdf:resource="https://identifiers.org/ncbigi/gi:16130344"/>
                </rdf:Bag>
              </bqbiol:is>
            </rdf:Description>
          </rdf:RDF>
        </annotation>
      </fbc:geneProduct>
      <fbc:geneProduct metaid="meta_G_b2103" fbc:id="G_b2103" fbc:name="G_b2103" fbc:label="G_b2103">
        <annotation>
          <rdf:RDF xmlns:rdf="http://www.w3.org/1999/02/22-rdf-syntax-ns#" xmlns:dcterms="http://purl.org/dc/terms/" xmlns:vCard="http://www.w3.org/2001/vcard-rdf/3.0#" xmlns:vCard4="http://www.w3.org/2006/vcard/ns#" xmlns:bqbiol="http://biomodels.net/biology-qualifiers/" xmlns:bqmodel="http://biomodels.net/model-qualifiers/">
            <rdf:Description rdf:about="#meta_G_b2103">
              <bqbiol:is>
                <rdf:Bag>
                  <rdf:li rdf:resource="https://identifiers.org/uniprot/P76422"/>
                  <rdf:li rdf:resource="https://identifiers.org/asap/ABE-0006958"/>
                  <rdf:li rdf:resource="https://identifiers.org/ecogene/EG14068"/>
                  <rdf:li rdf:resource="https://identifiers.org/ncbigene/946459"/>
                  <rdf:li rdf:resource="https://identifiers.org/ncbigi/gi:16130041"/>
                </rdf:Bag>
              </bqbiol:is>
            </rdf:Description>
          </rdf:RDF>
        </annotation>
      </fbc:geneProduct>
      <fbc:geneProduct metaid="meta_G_b0813" fbc:id="G_b0813" fbc:name="G_b0813" fbc:label="G_b0813">
        <annotation>
          <rdf:RDF xmlns:rdf="http://www.w3.org/1999/02/22-rdf-syntax-ns#" xmlns:dcterms="http://purl.org/dc/terms/" xmlns:vCard="http://www.w3.org/2001/vcard-rdf/3.0#" xmlns:vCard4="http://www.w3.org/2006/vcard/ns#" xmlns:bqbiol="http://biomodels.net/biology-qualifiers/" xmlns:bqmodel="http://biomodels.net/model-qualifiers/">
            <rdf:Description rdf:about="#meta_G_b0813">
              <bqbiol:is>
                <rdf:Bag>
                  <rdf:li rdf:resource="https://identifiers.org/uniprot/P0AA67"/>
                  <rdf:li rdf:resource="https://identifiers.org/asap/ABE-0002779"/>
                  <rdf:li rdf:resource="https://identifiers.org/ecogene/EG12134"/>
                  <rdf:li rdf:resource="https://identifiers.org/ncbigene/947045"/>
                  <rdf:li rdf:resource="https://identifiers.org/ncbigi/gi:16128781"/>
                </rdf:Bag>
              </bqbiol:is>
            </rdf:Description>
          </rdf:RDF>
        </annotation>
      </fbc:geneProduct>
      <fbc:geneProduct metaid="meta_G_b3824" fbc:id="G_b3824" fbc:name="G_b3824" fbc:label="G_b3824">
        <annotation>
          <rdf:RDF xmlns:rdf="http://www.w3.org/1999/02/22-rdf-syntax-ns#" xmlns:dcterms="http://purl.org/dc/terms/" xmlns:vCard="http://www.w3.org/2001/vcard-rdf/3.0#" xmlns:vCard4="http://www.w3.org/2006/vcard/ns#" xmlns:bqbiol="http://biomodels.net/biology-qualifiers/" xmlns:bqmodel="http://biomodels.net/model-qualifiers/">
            <rdf:Description rdf:about="#meta_G_b3824">
              <bqbiol:is>
                <rdf:Bag>
                  <rdf:li rdf:resource="https://identifiers.org/uniprot/P0AG34"/>
                  <rdf:li rdf:resource="https://identifiers.org/asap/ABE-0012490"/>
                  <rdf:li rdf:resource="https://identifiers.org/ecogene/EG11469"/>
                  <rdf:li rdf:resource="https://identifiers.org/ncbigene/948316"/>
                  <rdf:li rdf:resource="https://identifiers.org/ncbigi/gi:49176422"/>
                </rdf:Bag>
              </bqbiol:is>
            </rdf:Description>
          </rdf:RDF>
        </annotation>
      </fbc:geneProduct>
      <fbc:geneProduct metaid="meta_G_b0352" fbc:id="G_b0352" fbc:name="G_b0352" fbc:label="G_b0352">
        <annotation>
          <rdf:RDF xmlns:rdf="http://www.w3.org/1999/02/22-rdf-syntax-ns#" xmlns:dcterms="http://purl.org/dc/terms/" xmlns:vCard="http://www.w3.org/2001/vcard-rdf/3.0#" xmlns:vCard4="http://www.w3.org/2006/vcard/ns#" xmlns:bqbiol="http://biomodels.net/biology-qualifiers/" xmlns:bqmodel="http://biomodels.net/model-qualifiers/">
            <rdf:Description rdf:about="#meta_G_b0352">
              <bqbiol:is>
                <rdf:Bag>
                  <rdf:li rdf:resource="https://identifiers.org/uniprot/P51020"/>
                  <rdf:li rdf:resource="https://identifiers.org/asap/ABE-0001209"/>
                  <rdf:li rdf:resource="https://identifiers.org/ecogene/EG13292"/>
                  <rdf:li rdf:resource="https://identifiers.org/ncbigene/945012"/>
                  <rdf:li rdf:resource="https://identifiers.org/ncbigi/gi:16128337"/>
                </rdf:Bag>
              </bqbiol:is>
            </rdf:Description>
          </rdf:RDF>
        </annotation>
      </fbc:geneProduct>
      <fbc:geneProduct metaid="meta_G_b0142" fbc:id="G_b0142" fbc:name="G_b0142" fbc:label="G_b0142">
        <annotation>
          <rdf:RDF xmlns:rdf="http://www.w3.org/1999/02/22-rdf-syntax-ns#" xmlns:dcterms="http://purl.org/dc/terms/" xmlns:vCard="http://www.w3.org/2001/vcard-rdf/3.0#" xmlns:vCard4="http://www.w3.org/2006/vcard/ns#" xmlns:bqbiol="http://biomodels.net/biology-qualifiers/" xmlns:bqmodel="http://biomodels.net/model-qualifiers/">
            <rdf:Description rdf:about="#meta_G_b0142">
              <bqbiol:is>
                <rdf:Bag>
                  <rdf:li rdf:resource="https://identifiers.org/uniprot/P26281"/>
                  <rdf:li rdf:resource="https://identifiers.org/asap/ABE-0000491"/>
                  <rdf:li rdf:resource="https://identifiers.org/ecogene/EG11374"/>
                  <rdf:li rdf:resource="https://identifiers.org/ncbigene/948792"/>
                  <rdf:li rdf:resource="https://identifiers.org/ncbigi/gi:16128135"/>
                </rdf:Bag>
              </bqbiol:is>
            </rdf:Description>
          </rdf:RDF>
        </annotation>
      </fbc:geneProduct>
      <fbc:geneProduct metaid="meta_G_b0508" fbc:id="G_b0508" fbc:name="G_b0508" fbc:label="G_b0508">
        <annotation>
          <rdf:RDF xmlns:rdf="http://www.w3.org/1999/02/22-rdf-syntax-ns#" xmlns:dcterms="http://purl.org/dc/terms/" xmlns:vCard="http://www.w3.org/2001/vcard-rdf/3.0#" xmlns:vCard4="http://www.w3.org/2006/vcard/ns#" xmlns:bqbiol="http://biomodels.net/biology-qualifiers/" xmlns:bqmodel="http://biomodels.net/model-qualifiers/">
            <rdf:Description rdf:about="#meta_G_b0508">
              <bqbiol:is>
                <rdf:Bag>
                  <rdf:li rdf:resource="https://identifiers.org/uniprot/P30147"/>
                  <rdf:li rdf:resource="https://identifiers.org/asap/ABE-0001756"/>
                  <rdf:li rdf:resource="https://identifiers.org/ecogene/EG11584"/>
                  <rdf:li rdf:resource="https://identifiers.org/ncbigene/946186"/>
                  <rdf:li rdf:resource="https://identifiers.org/ncbigi/gi:16128492"/>
                </rdf:Bag>
              </bqbiol:is>
            </rdf:Description>
          </rdf:RDF>
        </annotation>
      </fbc:geneProduct>
      <fbc:geneProduct metaid="meta_G_b0003" fbc:id="G_b0003" fbc:name="G_b0003" fbc:label="G_b0003">
        <annotation>
          <rdf:RDF xmlns:rdf="http://www.w3.org/1999/02/22-rdf-syntax-ns#" xmlns:dcterms="http://purl.org/dc/terms/" xmlns:vCard="http://www.w3.org/2001/vcard-rdf/3.0#" xmlns:vCard4="http://www.w3.org/2006/vcard/ns#" xmlns:bqbiol="http://biomodels.net/biology-qualifiers/" xmlns:bqmodel="http://biomodels.net/model-qualifiers/">
            <rdf:Description rdf:about="#meta_G_b0003">
              <bqbiol:is>
                <rdf:Bag>
                  <rdf:li rdf:resource="https://identifiers.org/uniprot/P00547"/>
                  <rdf:li rdf:resource="https://identifiers.org/asap/ABE-0000010"/>
                  <rdf:li rdf:resource="https://identifiers.org/ecogene/EG10999"/>
                  <rdf:li rdf:resource="https://identifiers.org/ncbigene/947498"/>
                  <rdf:li rdf:resource="https://identifiers.org/ncbigi/gi:16127997"/>
                </rdf:Bag>
              </bqbiol:is>
            </rdf:Description>
          </rdf:RDF>
        </annotation>
      </fbc:geneProduct>
      <fbc:geneProduct metaid="meta_G_b4013" fbc:id="G_b4013" fbc:name="G_b4013" fbc:label="G_b4013">
        <annotation>
          <rdf:RDF xmlns:rdf="http://www.w3.org/1999/02/22-rdf-syntax-ns#" xmlns:dcterms="http://purl.org/dc/terms/" xmlns:vCard="http://www.w3.org/2001/vcard-rdf/3.0#" xmlns:vCard4="http://www.w3.org/2006/vcard/ns#" xmlns:bqbiol="http://biomodels.net/biology-qualifiers/" xmlns:bqmodel="http://biomodels.net/model-qualifiers/">
            <rdf:Description rdf:about="#meta_G_b4013">
              <bqbiol:is>
                <rdf:Bag>
                  <rdf:li rdf:resource="https://identifiers.org/uniprot/P07623"/>
                  <rdf:li rdf:resource="https://identifiers.org/asap/ABE-0013121"/>
                  <rdf:li rdf:resource="https://identifiers.org/ecogene/EG10581"/>
                  <rdf:li rdf:resource="https://identifiers.org/ncbigene/948513"/>
                  <rdf:li rdf:resource="https://identifiers.org/ncbigi/gi:16131839"/>
                </rdf:Bag>
              </bqbiol:is>
            </rdf:Description>
          </rdf:RDF>
        </annotation>
      </fbc:geneProduct>
      <fbc:geneProduct metaid="meta_G_b2021" fbc:id="G_b2021" fbc:name="G_b2021" fbc:label="G_b2021">
        <annotation>
          <rdf:RDF xmlns:rdf="http://www.w3.org/1999/02/22-rdf-syntax-ns#" xmlns:dcterms="http://purl.org/dc/terms/" xmlns:vCard="http://www.w3.org/2001/vcard-rdf/3.0#" xmlns:vCard4="http://www.w3.org/2006/vcard/ns#" xmlns:bqbiol="http://biomodels.net/biology-qualifiers/" xmlns:bqmodel="http://biomodels.net/model-qualifiers/">
            <rdf:Description rdf:about="#meta_G_b2021">
              <bqbiol:is>
                <rdf:Bag>
                  <rdf:li rdf:resource="https://identifiers.org/uniprot/P06986"/>
                  <rdf:li rdf:resource="https://identifiers.org/asap/ABE-0006717"/>
                  <rdf:li rdf:resource="https://identifiers.org/ecogene/EG10446"/>
                  <rdf:li rdf:resource="https://identifiers.org/ncbigene/946551"/>
                  <rdf:li rdf:resource="https://identifiers.org/ncbigi/gi:16129962"/>
                </rdf:Bag>
              </bqbiol:is>
            </rdf:Description>
          </rdf:RDF>
        </annotation>
      </fbc:geneProduct>
      <fbc:geneProduct metaid="meta_G_b2867" fbc:id="G_b2867" fbc:name="G_b2867" fbc:label="G_b2867">
        <annotation>
          <rdf:RDF xmlns:rdf="http://www.w3.org/1999/02/22-rdf-syntax-ns#" xmlns:dcterms="http://purl.org/dc/terms/" xmlns:vCard="http://www.w3.org/2001/vcard-rdf/3.0#" xmlns:vCard4="http://www.w3.org/2006/vcard/ns#" xmlns:bqbiol="http://biomodels.net/biology-qualifiers/" xmlns:bqmodel="http://biomodels.net/model-qualifiers/">
            <rdf:Description rdf:about="#meta_G_b2867">
              <bqbiol:is>
                <rdf:Bag>
                  <rdf:li rdf:resource="https://identifiers.org/uniprot/Q46800"/>
                  <rdf:li rdf:resource="https://identifiers.org/asap/ABE-0009416"/>
                  <rdf:li rdf:resource="https://identifiers.org/ecogene/EG13050"/>
                  <rdf:li rdf:resource="https://identifiers.org/ncbigene/947205"/>
                  <rdf:li rdf:resource="https://identifiers.org/ncbigi/gi:16130769"/>
                </rdf:Bag>
              </bqbiol:is>
            </rdf:Description>
          </rdf:RDF>
        </annotation>
      </fbc:geneProduct>
      <fbc:geneProduct metaid="meta_G_b2866" fbc:id="G_b2866" fbc:name="G_b2866" fbc:label="G_b2866">
        <annotation>
          <rdf:RDF xmlns:rdf="http://www.w3.org/1999/02/22-rdf-syntax-ns#" xmlns:dcterms="http://purl.org/dc/terms/" xmlns:vCard="http://www.w3.org/2001/vcard-rdf/3.0#" xmlns:vCard4="http://www.w3.org/2006/vcard/ns#" xmlns:bqbiol="http://biomodels.net/biology-qualifiers/" xmlns:bqmodel="http://biomodels.net/model-qualifiers/">
            <rdf:Description rdf:about="#meta_G_b2866">
              <bqbiol:is>
                <rdf:Bag>
                  <rdf:li rdf:resource="https://identifiers.org/uniprot/Q46799"/>
                  <rdf:li rdf:resource="https://identifiers.org/asap/ABE-0009413"/>
                  <rdf:li rdf:resource="https://identifiers.org/ecogene/EG13049"/>
                  <rdf:li rdf:resource="https://identifiers.org/ncbigene/947116"/>
                  <rdf:li rdf:resource="https://identifiers.org/ncbigi/gi:16130768"/>
                </rdf:Bag>
              </bqbiol:is>
            </rdf:Description>
          </rdf:RDF>
        </annotation>
      </fbc:geneProduct>
      <fbc:geneProduct metaid="meta_G_b2868" fbc:id="G_b2868" fbc:name="G_b2868" fbc:label="G_b2868">
        <annotation>
          <rdf:RDF xmlns:rdf="http://www.w3.org/1999/02/22-rdf-syntax-ns#" xmlns:dcterms="http://purl.org/dc/terms/" xmlns:vCard="http://www.w3.org/2001/vcard-rdf/3.0#" xmlns:vCard4="http://www.w3.org/2006/vcard/ns#" xmlns:bqbiol="http://biomodels.net/biology-qualifiers/" xmlns:bqmodel="http://biomodels.net/model-qualifiers/">
            <rdf:Description rdf:about="#meta_G_b2868">
              <bqbiol:is>
                <rdf:Bag>
                  <rdf:li rdf:resource="https://identifiers.org/uniprot/Q46801"/>
                  <rdf:li rdf:resource="https://identifiers.org/asap/ABE-0009418"/>
                  <rdf:li rdf:resource="https://identifiers.org/ecogene/EG13051"/>
                  <rdf:li rdf:resource="https://identifiers.org/ncbigene/945148"/>
                  <rdf:li rdf:resource="https://identifiers.org/ncbigi/gi:16130770"/>
                </rdf:Bag>
              </bqbiol:is>
            </rdf:Description>
          </rdf:RDF>
        </annotation>
      </fbc:geneProduct>
      <fbc:geneProduct metaid="meta_G_b2994" fbc:id="G_b2994" fbc:name="G_b2994" fbc:label="G_b2994">
        <annotation>
          <rdf:RDF xmlns:rdf="http://www.w3.org/1999/02/22-rdf-syntax-ns#" xmlns:dcterms="http://purl.org/dc/terms/" xmlns:vCard="http://www.w3.org/2001/vcard-rdf/3.0#" xmlns:vCard4="http://www.w3.org/2006/vcard/ns#" xmlns:bqbiol="http://biomodels.net/biology-qualifiers/" xmlns:bqmodel="http://biomodels.net/model-qualifiers/">
            <rdf:Description rdf:about="#meta_G_b2994">
              <bqbiol:is>
                <rdf:Bag>
                  <rdf:li rdf:resource="https://identifiers.org/uniprot/P0ACE0"/>
                  <rdf:li rdf:resource="https://identifiers.org/asap/ABE-0009828"/>
                  <rdf:li rdf:resource="https://identifiers.org/ecogene/EG11801"/>
                  <rdf:li rdf:resource="https://identifiers.org/ncbigene/945182"/>
                  <rdf:li rdf:resource="https://identifiers.org/ncbigi/gi:16130894"/>
                </rdf:Bag>
              </bqbiol:is>
            </rdf:Description>
          </rdf:RDF>
        </annotation>
      </fbc:geneProduct>
      <fbc:geneProduct metaid="meta_G_b0973" fbc:id="G_b0973" fbc:name="G_b0973" fbc:label="G_b0973">
        <annotation>
          <rdf:RDF xmlns:rdf="http://www.w3.org/1999/02/22-rdf-syntax-ns#" xmlns:dcterms="http://purl.org/dc/terms/" xmlns:vCard="http://www.w3.org/2001/vcard-rdf/3.0#" xmlns:vCard4="http://www.w3.org/2006/vcard/ns#" xmlns:bqbiol="http://biomodels.net/biology-qualifiers/" xmlns:bqmodel="http://biomodels.net/model-qualifiers/">
            <rdf:Description rdf:about="#meta_G_b0973">
              <bqbiol:is>
                <rdf:Bag>
                  <rdf:li rdf:resource="https://identifiers.org/uniprot/P0ACD8"/>
                  <rdf:li rdf:resource="https://identifiers.org/asap/ABE-0003288"/>
                  <rdf:li rdf:resource="https://identifiers.org/ecogene/EG10469"/>
                  <rdf:li rdf:resource="https://identifiers.org/ncbigene/945580"/>
                  <rdf:li rdf:resource="https://identifiers.org/ncbigi/gi:16128939"/>
                </rdf:Bag>
              </bqbiol:is>
            </rdf:Description>
          </rdf:RDF>
        </annotation>
      </fbc:geneProduct>
      <fbc:geneProduct metaid="meta_G_b0974" fbc:id="G_b0974" fbc:name="G_b0974" fbc:label="G_b0974">
        <annotation>
          <rdf:RDF xmlns:rdf="http://www.w3.org/1999/02/22-rdf-syntax-ns#" xmlns:dcterms="http://purl.org/dc/terms/" xmlns:vCard="http://www.w3.org/2001/vcard-rdf/3.0#" xmlns:vCard4="http://www.w3.org/2006/vcard/ns#" xmlns:bqbiol="http://biomodels.net/biology-qualifiers/" xmlns:bqmodel="http://biomodels.net/model-qualifiers/">
            <rdf:Description rdf:about="#meta_G_b0974">
              <bqbiol:is>
                <rdf:Bag>
                  <rdf:li rdf:resource="https://identifiers.org/uniprot/P0AAM1"/>
                  <rdf:li rdf:resource="https://identifiers.org/asap/ABE-0003290"/>
                  <rdf:li rdf:resource="https://identifiers.org/ecogene/EG10470"/>
                  <rdf:li rdf:resource="https://identifiers.org/ncbigene/945581"/>
                  <rdf:li rdf:resource="https://identifiers.org/ncbigi/gi:16128940"/>
                </rdf:Bag>
              </bqbiol:is>
            </rdf:Description>
          </rdf:RDF>
        </annotation>
      </fbc:geneProduct>
      <fbc:geneProduct metaid="meta_G_b2997" fbc:id="G_b2997" fbc:name="G_b2997" fbc:label="G_b2997">
        <annotation>
          <rdf:RDF xmlns:rdf="http://www.w3.org/1999/02/22-rdf-syntax-ns#" xmlns:dcterms="http://purl.org/dc/terms/" xmlns:vCard="http://www.w3.org/2001/vcard-rdf/3.0#" xmlns:vCard4="http://www.w3.org/2006/vcard/ns#" xmlns:bqbiol="http://biomodels.net/biology-qualifiers/" xmlns:bqmodel="http://biomodels.net/model-qualifiers/">
            <rdf:Description rdf:about="#meta_G_b2997">
              <bqbiol:is>
                <rdf:Bag>
                  <rdf:li rdf:resource="https://identifiers.org/uniprot/P69741"/>
                  <rdf:li rdf:resource="https://identifiers.org/asap/ABE-0009834"/>
                  <rdf:li rdf:resource="https://identifiers.org/ecogene/EG13006"/>
                  <rdf:li rdf:resource="https://identifiers.org/ncbigene/945902"/>
                  <rdf:li rdf:resource="https://identifiers.org/ncbigi/gi:16130897"/>
                </rdf:Bag>
              </bqbiol:is>
            </rdf:Description>
          </rdf:RDF>
        </annotation>
      </fbc:geneProduct>
      <fbc:geneProduct metaid="meta_G_b2995" fbc:id="G_b2995" fbc:name="G_b2995" fbc:label="G_b2995">
        <annotation>
          <rdf:RDF xmlns:rdf="http://www.w3.org/1999/02/22-rdf-syntax-ns#" xmlns:dcterms="http://purl.org/dc/terms/" xmlns:vCard="http://www.w3.org/2001/vcard-rdf/3.0#" xmlns:vCard4="http://www.w3.org/2006/vcard/ns#" xmlns:bqbiol="http://biomodels.net/biology-qualifiers/" xmlns:bqmodel="http://biomodels.net/model-qualifiers/">
            <rdf:Description rdf:about="#meta_G_b2995">
              <bqbiol:is>
                <rdf:Bag>
                  <rdf:li rdf:resource="https://identifiers.org/uniprot/P37180"/>
                  <rdf:li rdf:resource="https://identifiers.org/asap/ABE-0009830"/>
                  <rdf:li rdf:resource="https://identifiers.org/ecogene/EG11800"/>
                  <rdf:li rdf:resource="https://identifiers.org/ncbigene/948615"/>
                  <rdf:li rdf:resource="https://identifiers.org/ncbigi/gi:16130895"/>
                </rdf:Bag>
              </bqbiol:is>
            </rdf:Description>
          </rdf:RDF>
        </annotation>
      </fbc:geneProduct>
      <fbc:geneProduct metaid="meta_G_b2996" fbc:id="G_b2996" fbc:name="G_b2996" fbc:label="G_b2996">
        <annotation>
          <rdf:RDF xmlns:rdf="http://www.w3.org/1999/02/22-rdf-syntax-ns#" xmlns:dcterms="http://purl.org/dc/terms/" xmlns:vCard="http://www.w3.org/2001/vcard-rdf/3.0#" xmlns:vCard4="http://www.w3.org/2006/vcard/ns#" xmlns:bqbiol="http://biomodels.net/biology-qualifiers/" xmlns:bqmodel="http://biomodels.net/model-qualifiers/">
            <rdf:Description rdf:about="#meta_G_b2996">
              <bqbiol:is>
                <rdf:Bag>
                  <rdf:li rdf:resource="https://identifiers.org/uniprot/P0AAJ8"/>
                  <rdf:li rdf:resource="https://identifiers.org/asap/ABE-0009832"/>
                  <rdf:li rdf:resource="https://identifiers.org/ecogene/EG11799"/>
                  <rdf:li rdf:resource="https://identifiers.org/ncbigene/944842"/>
                  <rdf:li rdf:resource="https://identifiers.org/ncbigi/gi:16130896"/>
                </rdf:Bag>
              </bqbiol:is>
            </rdf:Description>
          </rdf:RDF>
        </annotation>
      </fbc:geneProduct>
      <fbc:geneProduct metaid="meta_G_b0972" fbc:id="G_b0972" fbc:name="G_b0972" fbc:label="G_b0972">
        <annotation>
          <rdf:RDF xmlns:rdf="http://www.w3.org/1999/02/22-rdf-syntax-ns#" xmlns:dcterms="http://purl.org/dc/terms/" xmlns:vCard="http://www.w3.org/2001/vcard-rdf/3.0#" xmlns:vCard4="http://www.w3.org/2006/vcard/ns#" xmlns:bqbiol="http://biomodels.net/biology-qualifiers/" xmlns:bqmodel="http://biomodels.net/model-qualifiers/">
            <rdf:Description rdf:about="#meta_G_b0972">
              <bqbiol:is>
                <rdf:Bag>
                  <rdf:li rdf:resource="https://identifiers.org/uniprot/P69739"/>
                  <rdf:li rdf:resource="https://identifiers.org/asap/ABE-0003286"/>
                  <rdf:li rdf:resource="https://identifiers.org/ecogene/EG10468"/>
                  <rdf:li rdf:resource="https://identifiers.org/ncbigene/945579"/>
                  <rdf:li rdf:resource="https://identifiers.org/ncbigi/gi:16128938"/>
                </rdf:Bag>
              </bqbiol:is>
            </rdf:Description>
          </rdf:RDF>
        </annotation>
      </fbc:geneProduct>
      <fbc:geneProduct metaid="meta_G_b2530" fbc:id="G_b2530" fbc:name="G_b2530" fbc:label="G_b2530">
        <annotation>
          <rdf:RDF xmlns:rdf="http://www.w3.org/1999/02/22-rdf-syntax-ns#" xmlns:dcterms="http://purl.org/dc/terms/" xmlns:vCard="http://www.w3.org/2001/vcard-rdf/3.0#" xmlns:vCard4="http://www.w3.org/2006/vcard/ns#" xmlns:bqbiol="http://biomodels.net/biology-qualifiers/" xmlns:bqmodel="http://biomodels.net/model-qualifiers/">
            <rdf:Description rdf:about="#meta_G_b2530">
              <bqbiol:is>
                <rdf:Bag>
                  <rdf:li rdf:resource="https://identifiers.org/uniprot/P0A6B7"/>
                  <rdf:li rdf:resource="https://identifiers.org/asap/ABE-0008324"/>
                  <rdf:li rdf:resource="https://identifiers.org/ecogene/EG12677"/>
                  <rdf:li rdf:resource="https://identifiers.org/ncbigene/947004"/>
                  <rdf:li rdf:resource="https://identifiers.org/ncbigi/gi:49176235"/>
                </rdf:Bag>
              </bqbiol:is>
            </rdf:Description>
          </rdf:RDF>
        </annotation>
      </fbc:geneProduct>
      <fbc:geneProduct metaid="meta_G_b2529" fbc:id="G_b2529" fbc:name="G_b2529" fbc:label="G_b2529">
        <annotation>
          <rdf:RDF xmlns:rdf="http://www.w3.org/1999/02/22-rdf-syntax-ns#" xmlns:dcterms="http://purl.org/dc/terms/" xmlns:vCard="http://www.w3.org/2001/vcard-rdf/3.0#" xmlns:vCard4="http://www.w3.org/2006/vcard/ns#" xmlns:bqbiol="http://biomodels.net/biology-qualifiers/" xmlns:bqmodel="http://biomodels.net/model-qualifiers/">
            <rdf:Description rdf:about="#meta_G_b2529">
              <bqbiol:is>
                <rdf:Bag>
                  <rdf:li rdf:resource="https://identifiers.org/uniprot/P0ACD4"/>
                  <rdf:li rdf:resource="https://identifiers.org/asap/ABE-0008321"/>
                  <rdf:li rdf:resource="https://identifiers.org/ecogene/EG13395"/>
                  <rdf:li rdf:resource="https://identifiers.org/ncbigene/947002"/>
                  <rdf:li rdf:resource="https://identifiers.org/ncbigi/gi:16130454"/>
                </rdf:Bag>
              </bqbiol:is>
            </rdf:Description>
          </rdf:RDF>
        </annotation>
      </fbc:geneProduct>
      <fbc:geneProduct metaid="meta_G_b3807" fbc:id="G_b3807" fbc:name="G_b3807" fbc:label="G_b3807">
        <annotation>
          <rdf:RDF xmlns:rdf="http://www.w3.org/1999/02/22-rdf-syntax-ns#" xmlns:dcterms="http://purl.org/dc/terms/" xmlns:vCard="http://www.w3.org/2001/vcard-rdf/3.0#" xmlns:vCard4="http://www.w3.org/2006/vcard/ns#" xmlns:bqbiol="http://biomodels.net/biology-qualifiers/" xmlns:bqmodel="http://biomodels.net/model-qualifiers/">
            <rdf:Description rdf:about="#meta_G_b3807">
              <bqbiol:is>
                <rdf:Bag>
                  <rdf:li rdf:resource="https://identifiers.org/uniprot/P27838"/>
                  <rdf:li rdf:resource="https://identifiers.org/asap/ABE-0012435"/>
                  <rdf:li rdf:resource="https://identifiers.org/ecogene/EG11653"/>
                  <rdf:li rdf:resource="https://identifiers.org/ncbigene/947754"/>
                  <rdf:li rdf:resource="https://identifiers.org/ncbigi/gi:16131659"/>
                </rdf:Bag>
              </bqbiol:is>
            </rdf:Description>
          </rdf:RDF>
        </annotation>
      </fbc:geneProduct>
      <fbc:geneProduct metaid="meta_G_b2528" fbc:id="G_b2528" fbc:name="G_b2528" fbc:label="G_b2528">
        <annotation>
          <rdf:RDF xmlns:rdf="http://www.w3.org/1999/02/22-rdf-syntax-ns#" xmlns:dcterms="http://purl.org/dc/terms/" xmlns:vCard="http://www.w3.org/2001/vcard-rdf/3.0#" xmlns:vCard4="http://www.w3.org/2006/vcard/ns#" xmlns:bqbiol="http://biomodels.net/biology-qualifiers/" xmlns:bqmodel="http://biomodels.net/model-qualifiers/">
            <rdf:Description rdf:about="#meta_G_b2528">
              <bqbiol:is>
                <rdf:Bag>
                  <rdf:li rdf:resource="https://identifiers.org/uniprot/P0AAC8"/>
                  <rdf:li rdf:resource="https://identifiers.org/asap/ABE-0008319"/>
                  <rdf:li rdf:resource="https://identifiers.org/ecogene/EG12132"/>
                  <rdf:li rdf:resource="https://identifiers.org/ncbigene/946999"/>
                  <rdf:li rdf:resource="https://identifiers.org/ncbigi/gi:16130453"/>
                </rdf:Bag>
              </bqbiol:is>
            </rdf:Description>
          </rdf:RDF>
        </annotation>
      </fbc:geneProduct>
      <fbc:geneProduct metaid="meta_G_b1136" fbc:id="G_b1136" fbc:name="G_b1136" fbc:label="G_b1136">
        <annotation>
          <rdf:RDF xmlns:rdf="http://www.w3.org/1999/02/22-rdf-syntax-ns#" xmlns:dcterms="http://purl.org/dc/terms/" xmlns:vCard="http://www.w3.org/2001/vcard-rdf/3.0#" xmlns:vCard4="http://www.w3.org/2006/vcard/ns#" xmlns:bqbiol="http://biomodels.net/biology-qualifiers/" xmlns:bqmodel="http://biomodels.net/model-qualifiers/">
            <rdf:Description rdf:about="#meta_G_b1136">
              <bqbiol:is>
                <rdf:Bag>
                  <rdf:li rdf:resource="https://identifiers.org/uniprot/P08200"/>
                  <rdf:li rdf:resource="https://identifiers.org/asap/ABE-0003823"/>
                  <rdf:li rdf:resource="https://identifiers.org/ecogene/EG10489"/>
                  <rdf:li rdf:resource="https://identifiers.org/ncbigene/945702"/>
                  <rdf:li rdf:resource="https://identifiers.org/ncbigi/gi:16129099"/>
                </rdf:Bag>
              </bqbiol:is>
            </rdf:Description>
          </rdf:RDF>
        </annotation>
      </fbc:geneProduct>
      <fbc:geneProduct metaid="meta_G_b2265" fbc:id="G_b2265" fbc:name="G_b2265" fbc:label="G_b2265">
        <annotation>
          <rdf:RDF xmlns:rdf="http://www.w3.org/1999/02/22-rdf-syntax-ns#" xmlns:dcterms="http://purl.org/dc/terms/" xmlns:vCard="http://www.w3.org/2001/vcard-rdf/3.0#" xmlns:vCard4="http://www.w3.org/2006/vcard/ns#" xmlns:bqbiol="http://biomodels.net/biology-qualifiers/" xmlns:bqmodel="http://biomodels.net/model-qualifiers/">
            <rdf:Description rdf:about="#meta_G_b2265">
              <bqbiol:is>
                <rdf:Bag>
                  <rdf:li rdf:resource="https://identifiers.org/uniprot/P38051"/>
                  <rdf:li rdf:resource="https://identifiers.org/asap/ABE-0007485"/>
                  <rdf:li rdf:resource="https://identifiers.org/ecogene/EG12362"/>
                  <rdf:li rdf:resource="https://identifiers.org/ncbigene/946712"/>
                  <rdf:li rdf:resource="https://identifiers.org/ncbigi/gi:90111411"/>
                </rdf:Bag>
              </bqbiol:is>
            </rdf:Description>
          </rdf:RDF>
        </annotation>
      </fbc:geneProduct>
      <fbc:geneProduct metaid="meta_G_b0593" fbc:id="G_b0593" fbc:name="G_b0593" fbc:label="G_b0593">
        <annotation>
          <rdf:RDF xmlns:rdf="http://www.w3.org/1999/02/22-rdf-syntax-ns#" xmlns:dcterms="http://purl.org/dc/terms/" xmlns:vCard="http://www.w3.org/2001/vcard-rdf/3.0#" xmlns:vCard4="http://www.w3.org/2006/vcard/ns#" xmlns:bqbiol="http://biomodels.net/biology-qualifiers/" xmlns:bqmodel="http://biomodels.net/model-qualifiers/">
            <rdf:Description rdf:about="#meta_G_b0593">
              <bqbiol:is>
                <rdf:Bag>
                  <rdf:li rdf:resource="https://identifiers.org/uniprot/P0AEJ2"/>
                  <rdf:li rdf:resource="https://identifiers.org/asap/ABE-0002047"/>
                  <rdf:li rdf:resource="https://identifiers.org/ecogene/EG10261"/>
                  <rdf:li rdf:resource="https://identifiers.org/ncbigene/945511"/>
                  <rdf:li rdf:resource="https://identifiers.org/ncbigi/gi:16128576"/>
                </rdf:Bag>
              </bqbiol:is>
            </rdf:Description>
          </rdf:RDF>
        </annotation>
      </fbc:geneProduct>
      <fbc:geneProduct metaid="meta_G_b0595" fbc:id="G_b0595" fbc:name="G_b0595" fbc:label="G_b0595">
        <annotation>
          <rdf:RDF xmlns:rdf="http://www.w3.org/1999/02/22-rdf-syntax-ns#" xmlns:dcterms="http://purl.org/dc/terms/" xmlns:vCard="http://www.w3.org/2001/vcard-rdf/3.0#" xmlns:vCard4="http://www.w3.org/2006/vcard/ns#" xmlns:bqbiol="http://biomodels.net/biology-qualifiers/" xmlns:bqmodel="http://biomodels.net/model-qualifiers/">
            <rdf:Description rdf:about="#meta_G_b0595">
              <bqbiol:is>
                <rdf:Bag>
                  <rdf:li rdf:resource="https://identifiers.org/uniprot/P0ADI4"/>
                  <rdf:li rdf:resource="https://identifiers.org/asap/ABE-0002052"/>
                  <rdf:li rdf:resource="https://identifiers.org/ecogene/EG10260"/>
                  <rdf:li rdf:resource="https://identifiers.org/ncbigene/946178"/>
                  <rdf:li rdf:resource="https://identifiers.org/ncbigi/gi:16128578"/>
                </rdf:Bag>
              </bqbiol:is>
            </rdf:Description>
          </rdf:RDF>
        </annotation>
      </fbc:geneProduct>
      <fbc:geneProduct metaid="meta_G_b4015" fbc:id="G_b4015" fbc:name="G_b4015" fbc:label="G_b4015">
        <annotation>
          <rdf:RDF xmlns:rdf="http://www.w3.org/1999/02/22-rdf-syntax-ns#" xmlns:dcterms="http://purl.org/dc/terms/" xmlns:vCard="http://www.w3.org/2001/vcard-rdf/3.0#" xmlns:vCard4="http://www.w3.org/2006/vcard/ns#" xmlns:bqbiol="http://biomodels.net/biology-qualifiers/" xmlns:bqmodel="http://biomodels.net/model-qualifiers/">
            <rdf:Description rdf:about="#meta_G_b4015">
              <bqbiol:is>
                <rdf:Bag>
                  <rdf:li rdf:resource="https://identifiers.org/uniprot/P0A9G6"/>
                  <rdf:li rdf:resource="https://identifiers.org/asap/ABE-0013128"/>
                  <rdf:li rdf:resource="https://identifiers.org/ecogene/EG10022"/>
                  <rdf:li rdf:resource="https://identifiers.org/ncbigene/948517"/>
                  <rdf:li rdf:resource="https://identifiers.org/ncbigi/gi:16131841"/>
                </rdf:Bag>
              </bqbiol:is>
            </rdf:Description>
          </rdf:RDF>
        </annotation>
      </fbc:geneProduct>
      <fbc:geneProduct metaid="meta_G_b4267" fbc:id="G_b4267" fbc:name="G_b4267" fbc:label="G_b4267">
        <annotation>
          <rdf:RDF xmlns:rdf="http://www.w3.org/1999/02/22-rdf-syntax-ns#" xmlns:dcterms="http://purl.org/dc/terms/" xmlns:vCard="http://www.w3.org/2001/vcard-rdf/3.0#" xmlns:vCard4="http://www.w3.org/2006/vcard/ns#" xmlns:bqbiol="http://biomodels.net/biology-qualifiers/" xmlns:bqmodel="http://biomodels.net/model-qualifiers/">
            <rdf:Description rdf:about="#meta_G_b4267">
              <bqbiol:is>
                <rdf:Bag>
                  <rdf:li rdf:resource="https://identifiers.org/uniprot/P39346"/>
                  <rdf:li rdf:resource="https://identifiers.org/asap/ABE-0013975"/>
                  <rdf:li rdf:resource="https://identifiers.org/ecogene/EG12541"/>
                  <rdf:li rdf:resource="https://identifiers.org/ncbigene/944769"/>
                  <rdf:li rdf:resource="https://identifiers.org/ncbigi/gi:16132089"/>
                </rdf:Bag>
              </bqbiol:is>
            </rdf:Description>
          </rdf:RDF>
        </annotation>
      </fbc:geneProduct>
      <fbc:geneProduct metaid="meta_G_b2023" fbc:id="G_b2023" fbc:name="G_b2023" fbc:label="G_b2023">
        <annotation>
          <rdf:RDF xmlns:rdf="http://www.w3.org/1999/02/22-rdf-syntax-ns#" xmlns:dcterms="http://purl.org/dc/terms/" xmlns:vCard="http://www.w3.org/2001/vcard-rdf/3.0#" xmlns:vCard4="http://www.w3.org/2006/vcard/ns#" xmlns:bqbiol="http://biomodels.net/biology-qualifiers/" xmlns:bqmodel="http://biomodels.net/model-qualifiers/">
            <rdf:Description rdf:about="#meta_G_b2023">
              <bqbiol:is>
                <rdf:Bag>
                  <rdf:li rdf:resource="https://identifiers.org/uniprot/P60595"/>
                  <rdf:li rdf:resource="https://identifiers.org/asap/ABE-0006722"/>
                  <rdf:li rdf:resource="https://identifiers.org/ecogene/EG10450"/>
                  <rdf:li rdf:resource="https://identifiers.org/ncbigene/946544"/>
                  <rdf:li rdf:resource="https://identifiers.org/ncbigi/gi:16129964"/>
                </rdf:Bag>
              </bqbiol:is>
            </rdf:Description>
          </rdf:RDF>
        </annotation>
      </fbc:geneProduct>
      <fbc:geneProduct metaid="meta_G_b2025" fbc:id="G_b2025" fbc:name="G_b2025" fbc:label="G_b2025">
        <annotation>
          <rdf:RDF xmlns:rdf="http://www.w3.org/1999/02/22-rdf-syntax-ns#" xmlns:dcterms="http://purl.org/dc/terms/" xmlns:vCard="http://www.w3.org/2001/vcard-rdf/3.0#" xmlns:vCard4="http://www.w3.org/2006/vcard/ns#" xmlns:bqbiol="http://biomodels.net/biology-qualifiers/" xmlns:bqmodel="http://biomodels.net/model-qualifiers/">
            <rdf:Description rdf:about="#meta_G_b2025">
              <bqbiol:is>
                <rdf:Bag>
                  <rdf:li rdf:resource="https://identifiers.org/uniprot/P60664"/>
                  <rdf:li rdf:resource="https://identifiers.org/asap/ABE-0006727"/>
                  <rdf:li rdf:resource="https://identifiers.org/ecogene/EG10448"/>
                  <rdf:li rdf:resource="https://identifiers.org/ncbigene/946516"/>
                  <rdf:li rdf:resource="https://identifiers.org/ncbigi/gi:16129966"/>
                </rdf:Bag>
              </bqbiol:is>
            </rdf:Description>
          </rdf:RDF>
        </annotation>
      </fbc:geneProduct>
      <fbc:geneProduct metaid="meta_G_b1262" fbc:id="G_b1262" fbc:name="G_b1262" fbc:label="G_b1262">
        <annotation>
          <rdf:RDF xmlns:rdf="http://www.w3.org/1999/02/22-rdf-syntax-ns#" xmlns:dcterms="http://purl.org/dc/terms/" xmlns:vCard="http://www.w3.org/2001/vcard-rdf/3.0#" xmlns:vCard4="http://www.w3.org/2006/vcard/ns#" xmlns:bqbiol="http://biomodels.net/biology-qualifiers/" xmlns:bqmodel="http://biomodels.net/model-qualifiers/">
            <rdf:Description rdf:about="#meta_G_b1262">
              <bqbiol:is>
                <rdf:Bag>
                  <rdf:li rdf:resource="https://identifiers.org/uniprot/P00909"/>
                  <rdf:li rdf:resource="https://identifiers.org/asap/ABE-0004238"/>
                  <rdf:li rdf:resource="https://identifiers.org/ecogene/EG11026"/>
                  <rdf:li rdf:resource="https://identifiers.org/ncbigene/945519"/>
                  <rdf:li rdf:resource="https://identifiers.org/ncbigi/gi:635341464"/>
                </rdf:Bag>
              </bqbiol:is>
            </rdf:Description>
          </rdf:RDF>
        </annotation>
      </fbc:geneProduct>
      <fbc:geneProduct metaid="meta_G_b3770" fbc:id="G_b3770" fbc:name="G_b3770" fbc:label="G_b3770">
        <annotation>
          <rdf:RDF xmlns:rdf="http://www.w3.org/1999/02/22-rdf-syntax-ns#" xmlns:dcterms="http://purl.org/dc/terms/" xmlns:vCard="http://www.w3.org/2001/vcard-rdf/3.0#" xmlns:vCard4="http://www.w3.org/2006/vcard/ns#" xmlns:bqbiol="http://biomodels.net/biology-qualifiers/" xmlns:bqmodel="http://biomodels.net/model-qualifiers/">
            <rdf:Description rdf:about="#meta_G_b3770">
              <bqbiol:is>
                <rdf:Bag>
                  <rdf:li rdf:resource="https://identifiers.org/uniprot/P0AB80"/>
                  <rdf:li rdf:resource="https://identifiers.org/asap/ABE-0012316"/>
                  <rdf:li rdf:resource="https://identifiers.org/ecogene/EG10497"/>
                  <rdf:li rdf:resource="https://identifiers.org/ncbigene/948278"/>
                  <rdf:li rdf:resource="https://identifiers.org/ncbigi/gi:49176403"/>
                </rdf:Bag>
              </bqbiol:is>
            </rdf:Description>
          </rdf:RDF>
        </annotation>
      </fbc:geneProduct>
      <fbc:geneProduct metaid="meta_G_b0026" fbc:id="G_b0026" fbc:name="G_b0026" fbc:label="G_b0026">
        <annotation>
          <rdf:RDF xmlns:rdf="http://www.w3.org/1999/02/22-rdf-syntax-ns#" xmlns:dcterms="http://purl.org/dc/terms/" xmlns:vCard="http://www.w3.org/2001/vcard-rdf/3.0#" xmlns:vCard4="http://www.w3.org/2006/vcard/ns#" xmlns:bqbiol="http://biomodels.net/biology-qualifiers/" xmlns:bqmodel="http://biomodels.net/model-qualifiers/">
            <rdf:Description rdf:about="#meta_G_b0026">
              <bqbiol:is>
                <rdf:Bag>
                  <rdf:li rdf:resource="https://identifiers.org/uniprot/P00956"/>
                  <rdf:li rdf:resource="https://identifiers.org/asap/ABE-0000094"/>
                  <rdf:li rdf:resource="https://identifiers.org/ecogene/EG10492"/>
                  <rdf:li rdf:resource="https://identifiers.org/ncbigene/944761"/>
                  <rdf:li rdf:resource="https://identifiers.org/ncbigi/gi:16128020"/>
                </rdf:Bag>
              </bqbiol:is>
            </rdf:Description>
          </rdf:RDF>
        </annotation>
      </fbc:geneProduct>
      <fbc:geneProduct metaid="meta_G_b0401" fbc:id="G_b0401" fbc:name="G_b0401" fbc:label="G_b0401">
        <annotation>
          <rdf:RDF xmlns:rdf="http://www.w3.org/1999/02/22-rdf-syntax-ns#" xmlns:dcterms="http://purl.org/dc/terms/" xmlns:vCard="http://www.w3.org/2001/vcard-rdf/3.0#" xmlns:vCard4="http://www.w3.org/2006/vcard/ns#" xmlns:bqbiol="http://biomodels.net/biology-qualifiers/" xmlns:bqmodel="http://biomodels.net/model-qualifiers/">
            <rdf:Description rdf:about="#meta_G_b0401">
              <bqbiol:is>
                <rdf:Bag>
                  <rdf:li rdf:resource="https://identifiers.org/uniprot/P0AD99"/>
                  <rdf:li rdf:resource="https://identifiers.org/asap/ABE-0001394"/>
                  <rdf:li rdf:resource="https://identifiers.org/ecogene/EG12168"/>
                  <rdf:li rdf:resource="https://identifiers.org/ncbigene/945042"/>
                  <rdf:li rdf:resource="https://identifiers.org/ncbigi/gi:16128386"/>
                </rdf:Bag>
              </bqbiol:is>
            </rdf:Description>
          </rdf:RDF>
        </annotation>
      </fbc:geneProduct>
      <fbc:geneProduct metaid="meta_G_b2508" fbc:id="G_b2508" fbc:name="G_b2508" fbc:label="G_b2508">
        <annotation>
          <rdf:RDF xmlns:rdf="http://www.w3.org/1999/02/22-rdf-syntax-ns#" xmlns:dcterms="http://purl.org/dc/terms/" xmlns:vCard="http://www.w3.org/2001/vcard-rdf/3.0#" xmlns:vCard4="http://www.w3.org/2006/vcard/ns#" xmlns:bqbiol="http://biomodels.net/biology-qualifiers/" xmlns:bqmodel="http://biomodels.net/model-qualifiers/">
            <rdf:Description rdf:about="#meta_G_b2508">
              <bqbiol:is>
                <rdf:Bag>
                  <rdf:li rdf:resource="https://identifiers.org/uniprot/P0ADG7"/>
                  <rdf:li rdf:resource="https://identifiers.org/asap/ABE-0008257"/>
                  <rdf:li rdf:resource="https://identifiers.org/ecogene/EG10421"/>
                  <rdf:li rdf:resource="https://identifiers.org/ncbigene/946985"/>
                  <rdf:li rdf:resource="https://identifiers.org/ncbigi/gi:16130433"/>
                </rdf:Bag>
              </bqbiol:is>
            </rdf:Description>
          </rdf:RDF>
        </annotation>
      </fbc:geneProduct>
      <fbc:geneProduct metaid="meta_G_b3265" fbc:id="G_b3265" fbc:name="G_b3265" fbc:label="G_b3265">
        <annotation>
          <rdf:RDF xmlns:rdf="http://www.w3.org/1999/02/22-rdf-syntax-ns#" xmlns:dcterms="http://purl.org/dc/terms/" xmlns:vCard="http://www.w3.org/2001/vcard-rdf/3.0#" xmlns:vCard4="http://www.w3.org/2006/vcard/ns#" xmlns:bqbiol="http://biomodels.net/biology-qualifiers/" xmlns:bqmodel="http://biomodels.net/model-qualifiers/">
            <rdf:Description rdf:about="#meta_G_b3265">
              <bqbiol:is>
                <rdf:Bag>
                  <rdf:li rdf:resource="https://identifiers.org/uniprot/P24180"/>
                  <rdf:li rdf:resource="https://identifiers.org/asap/ABE-0010722"/>
                  <rdf:li rdf:resource="https://identifiers.org/ecogene/EG10266"/>
                  <rdf:li rdf:resource="https://identifiers.org/ncbigene/947706"/>
                  <rdf:li rdf:resource="https://identifiers.org/ncbigi/gi:16131153"/>
                </rdf:Bag>
              </bqbiol:is>
            </rdf:Description>
          </rdf:RDF>
        </annotation>
      </fbc:geneProduct>
      <fbc:geneProduct metaid="meta_G_b3266" fbc:id="G_b3266" fbc:name="G_b3266" fbc:label="G_b3266">
        <annotation>
          <rdf:RDF xmlns:rdf="http://www.w3.org/1999/02/22-rdf-syntax-ns#" xmlns:dcterms="http://purl.org/dc/terms/" xmlns:vCard="http://www.w3.org/2001/vcard-rdf/3.0#" xmlns:vCard4="http://www.w3.org/2006/vcard/ns#" xmlns:bqbiol="http://biomodels.net/biology-qualifiers/" xmlns:bqmodel="http://biomodels.net/model-qualifiers/">
            <rdf:Description rdf:about="#meta_G_b3266">
              <bqbiol:is>
                <rdf:Bag>
                  <rdf:li rdf:resource="https://identifiers.org/uniprot/P24181"/>
                  <rdf:li rdf:resource="https://identifiers.org/asap/ABE-0010724"/>
                  <rdf:li rdf:resource="https://identifiers.org/ecogene/EG10267"/>
                  <rdf:li rdf:resource="https://identifiers.org/ncbigene/947768"/>
                  <rdf:li rdf:resource="https://identifiers.org/ncbigi/gi:16131154"/>
                </rdf:Bag>
              </bqbiol:is>
            </rdf:Description>
          </rdf:RDF>
        </annotation>
      </fbc:geneProduct>
      <fbc:geneProduct metaid="meta_G_b3161" fbc:id="G_b3161" fbc:name="G_b3161" fbc:label="G_b3161">
        <annotation>
          <rdf:RDF xmlns:rdf="http://www.w3.org/1999/02/22-rdf-syntax-ns#" xmlns:dcterms="http://purl.org/dc/terms/" xmlns:vCard="http://www.w3.org/2001/vcard-rdf/3.0#" xmlns:vCard4="http://www.w3.org/2006/vcard/ns#" xmlns:bqbiol="http://biomodels.net/biology-qualifiers/" xmlns:bqmodel="http://biomodels.net/model-qualifiers/">
            <rdf:Description rdf:about="#meta_G_b3161">
              <bqbiol:is>
                <rdf:Bag>
                  <rdf:li rdf:resource="https://identifiers.org/uniprot/P0AAD2"/>
                  <rdf:li rdf:resource="https://identifiers.org/asap/ABE-0010387"/>
                  <rdf:li rdf:resource="https://identifiers.org/ecogene/EG10617"/>
                  <rdf:li rdf:resource="https://identifiers.org/ncbigene/947675"/>
                  <rdf:li rdf:resource="https://identifiers.org/ncbigi/gi:16131053"/>
                </rdf:Bag>
              </bqbiol:is>
            </rdf:Description>
          </rdf:RDF>
        </annotation>
      </fbc:geneProduct>
      <fbc:geneProduct metaid="meta_G_b3679" fbc:id="G_b3679" fbc:name="G_b3679" fbc:label="G_b3679">
        <annotation>
          <rdf:RDF xmlns:rdf="http://www.w3.org/1999/02/22-rdf-syntax-ns#" xmlns:dcterms="http://purl.org/dc/terms/" xmlns:vCard="http://www.w3.org/2001/vcard-rdf/3.0#" xmlns:vCard4="http://www.w3.org/2006/vcard/ns#" xmlns:bqbiol="http://biomodels.net/biology-qualifiers/" xmlns:bqmodel="http://biomodels.net/model-qualifiers/">
            <rdf:Description rdf:about="#meta_G_b3679">
              <bqbiol:is>
                <rdf:Bag>
                  <rdf:li rdf:resource="https://identifiers.org/uniprot/P31448"/>
                  <rdf:li rdf:resource="https://identifiers.org/asap/ABE-0012026"/>
                  <rdf:li rdf:resource="https://identifiers.org/ecogene/EG11706"/>
                  <rdf:li rdf:resource="https://identifiers.org/ncbigene/948185"/>
                  <rdf:li rdf:resource="https://identifiers.org/ncbigi/gi:16131549"/>
                </rdf:Bag>
              </bqbiol:is>
            </rdf:Description>
          </rdf:RDF>
        </annotation>
      </fbc:geneProduct>
      <fbc:geneProduct metaid="meta_G_b2889" fbc:id="G_b2889" fbc:name="G_b2889" fbc:label="G_b2889">
        <annotation>
          <rdf:RDF xmlns:rdf="http://www.w3.org/1999/02/22-rdf-syntax-ns#" xmlns:dcterms="http://purl.org/dc/terms/" xmlns:vCard="http://www.w3.org/2001/vcard-rdf/3.0#" xmlns:vCard4="http://www.w3.org/2006/vcard/ns#" xmlns:bqbiol="http://biomodels.net/biology-qualifiers/" xmlns:bqmodel="http://biomodels.net/model-qualifiers/">
            <rdf:Description rdf:about="#meta_G_b2889">
              <bqbiol:is>
                <rdf:Bag>
                  <rdf:li rdf:resource="https://identifiers.org/uniprot/Q46822"/>
                  <rdf:li rdf:resource="https://identifiers.org/asap/ABE-0009484"/>
                  <rdf:li rdf:resource="https://identifiers.org/ecogene/EG13072"/>
                  <rdf:li rdf:resource="https://identifiers.org/ncbigene/949020"/>
                  <rdf:li rdf:resource="https://identifiers.org/ncbigi/gi:16130791"/>
                </rdf:Bag>
              </bqbiol:is>
            </rdf:Description>
          </rdf:RDF>
        </annotation>
      </fbc:geneProduct>
      <fbc:geneProduct metaid="meta_G_b0073" fbc:id="G_b0073" fbc:name="G_b0073" fbc:label="G_b0073">
        <annotation>
          <rdf:RDF xmlns:rdf="http://www.w3.org/1999/02/22-rdf-syntax-ns#" xmlns:dcterms="http://purl.org/dc/terms/" xmlns:vCard="http://www.w3.org/2001/vcard-rdf/3.0#" xmlns:vCard4="http://www.w3.org/2006/vcard/ns#" xmlns:bqbiol="http://biomodels.net/biology-qualifiers/" xmlns:bqmodel="http://biomodels.net/model-qualifiers/">
            <rdf:Description rdf:about="#meta_G_b0073">
              <bqbiol:is>
                <rdf:Bag>
                  <rdf:li rdf:resource="https://identifiers.org/uniprot/P30125"/>
                  <rdf:li rdf:resource="https://identifiers.org/asap/ABE-0000265"/>
                  <rdf:li rdf:resource="https://identifiers.org/ecogene/EG11577"/>
                  <rdf:li rdf:resource="https://identifiers.org/ncbigene/944798"/>
                  <rdf:li rdf:resource="https://identifiers.org/ncbigi/gi:90111082"/>
                </rdf:Bag>
              </bqbiol:is>
            </rdf:Description>
          </rdf:RDF>
        </annotation>
      </fbc:geneProduct>
      <fbc:geneProduct metaid="meta_G_b0071" fbc:id="G_b0071" fbc:name="G_b0071" fbc:label="G_b0071">
        <annotation>
          <rdf:RDF xmlns:rdf="http://www.w3.org/1999/02/22-rdf-syntax-ns#" xmlns:dcterms="http://purl.org/dc/terms/" xmlns:vCard="http://www.w3.org/2001/vcard-rdf/3.0#" xmlns:vCard4="http://www.w3.org/2006/vcard/ns#" xmlns:bqbiol="http://biomodels.net/biology-qualifiers/" xmlns:bqmodel="http://biomodels.net/model-qualifiers/">
            <rdf:Description rdf:about="#meta_G_b0071">
              <bqbiol:is>
                <rdf:Bag>
                  <rdf:li rdf:resource="https://identifiers.org/uniprot/P30126"/>
                  <rdf:li rdf:resource="https://identifiers.org/asap/ABE-0000259"/>
                  <rdf:li rdf:resource="https://identifiers.org/ecogene/EG11575"/>
                  <rdf:li rdf:resource="https://identifiers.org/ncbigene/945642"/>
                  <rdf:li rdf:resource="https://identifiers.org/ncbigi/gi:16128065"/>
                </rdf:Bag>
              </bqbiol:is>
            </rdf:Description>
          </rdf:RDF>
        </annotation>
      </fbc:geneProduct>
      <fbc:geneProduct metaid="meta_G_b0072" fbc:id="G_b0072" fbc:name="G_b0072" fbc:label="G_b0072">
        <annotation>
          <rdf:RDF xmlns:rdf="http://www.w3.org/1999/02/22-rdf-syntax-ns#" xmlns:dcterms="http://purl.org/dc/terms/" xmlns:vCard="http://www.w3.org/2001/vcard-rdf/3.0#" xmlns:vCard4="http://www.w3.org/2006/vcard/ns#" xmlns:bqbiol="http://biomodels.net/biology-qualifiers/" xmlns:bqmodel="http://biomodels.net/model-qualifiers/">
            <rdf:Description rdf:about="#meta_G_b0072">
              <bqbiol:is>
                <rdf:Bag>
                  <rdf:li rdf:resource="https://identifiers.org/uniprot/P0A6A6"/>
                  <rdf:li rdf:resource="https://identifiers.org/asap/ABE-0000261"/>
                  <rdf:li rdf:resource="https://identifiers.org/ecogene/EG11576"/>
                  <rdf:li rdf:resource="https://identifiers.org/ncbigene/945076"/>
                  <rdf:li rdf:resource="https://identifiers.org/ncbigi/gi:16128066"/>
                </rdf:Bag>
              </bqbiol:is>
            </rdf:Description>
          </rdf:RDF>
        </annotation>
      </fbc:geneProduct>
      <fbc:geneProduct metaid="meta_G_b0074" fbc:id="G_b0074" fbc:name="G_b0074" fbc:label="G_b0074">
        <annotation>
          <rdf:RDF xmlns:rdf="http://www.w3.org/1999/02/22-rdf-syntax-ns#" xmlns:dcterms="http://purl.org/dc/terms/" xmlns:vCard="http://www.w3.org/2001/vcard-rdf/3.0#" xmlns:vCard4="http://www.w3.org/2006/vcard/ns#" xmlns:bqbiol="http://biomodels.net/biology-qualifiers/" xmlns:bqmodel="http://biomodels.net/model-qualifiers/">
            <rdf:Description rdf:about="#meta_G_b0074">
              <bqbiol:is>
                <rdf:Bag>
                  <rdf:li rdf:resource="https://identifiers.org/uniprot/P09151"/>
                  <rdf:li rdf:resource="https://identifiers.org/asap/ABE-0000267"/>
                  <rdf:li rdf:resource="https://identifiers.org/ecogene/EG11226"/>
                  <rdf:li rdf:resource="https://identifiers.org/ncbigene/947465"/>
                  <rdf:li rdf:resource="https://identifiers.org/ncbigi/gi:16128068"/>
                </rdf:Bag>
              </bqbiol:is>
            </rdf:Description>
          </rdf:RDF>
        </annotation>
      </fbc:geneProduct>
      <fbc:geneProduct metaid="meta_G_b0918" fbc:id="G_b0918" fbc:name="G_b0918" fbc:label="G_b0918">
        <annotation>
          <rdf:RDF xmlns:rdf="http://www.w3.org/1999/02/22-rdf-syntax-ns#" xmlns:dcterms="http://purl.org/dc/terms/" xmlns:vCard="http://www.w3.org/2001/vcard-rdf/3.0#" xmlns:vCard4="http://www.w3.org/2006/vcard/ns#" xmlns:bqbiol="http://biomodels.net/biology-qualifiers/" xmlns:bqmodel="http://biomodels.net/model-qualifiers/">
            <rdf:Description rdf:about="#meta_G_b0918">
              <bqbiol:is>
                <rdf:Bag>
                  <rdf:li rdf:resource="https://identifiers.org/uniprot/P04951"/>
                  <rdf:li rdf:resource="https://identifiers.org/asap/ABE-0003122"/>
                  <rdf:li rdf:resource="https://identifiers.org/ecogene/EG10519"/>
                  <rdf:li rdf:resource="https://identifiers.org/ncbigene/945539"/>
                  <rdf:li rdf:resource="https://identifiers.org/ncbigi/gi:16128885"/>
                </rdf:Bag>
              </bqbiol:is>
            </rdf:Description>
          </rdf:RDF>
        </annotation>
      </fbc:geneProduct>
      <fbc:geneProduct metaid="meta_G_b3198" fbc:id="G_b3198" fbc:name="G_b3198" fbc:label="G_b3198">
        <annotation>
          <rdf:RDF xmlns:rdf="http://www.w3.org/1999/02/22-rdf-syntax-ns#" xmlns:dcterms="http://purl.org/dc/terms/" xmlns:vCard="http://www.w3.org/2001/vcard-rdf/3.0#" xmlns:vCard4="http://www.w3.org/2006/vcard/ns#" xmlns:bqbiol="http://biomodels.net/biology-qualifiers/" xmlns:bqmodel="http://biomodels.net/model-qualifiers/">
            <rdf:Description rdf:about="#meta_G_b3198">
              <bqbiol:is>
                <rdf:Bag>
                  <rdf:li rdf:resource="https://identifiers.org/uniprot/P0ABZ4"/>
                  <rdf:li rdf:resource="https://identifiers.org/asap/ABE-0010506"/>
                  <rdf:li rdf:resource="https://identifiers.org/ecogene/EG12804"/>
                  <rdf:li rdf:resource="https://identifiers.org/ncbigene/947717"/>
                  <rdf:li rdf:resource="https://identifiers.org/ncbigi/gi:16131088"/>
                </rdf:Bag>
              </bqbiol:is>
            </rdf:Description>
          </rdf:RDF>
        </annotation>
      </fbc:geneProduct>
      <fbc:geneProduct metaid="meta_G_b1215" fbc:id="G_b1215" fbc:name="G_b1215" fbc:label="G_b1215">
        <annotation>
          <rdf:RDF xmlns:rdf="http://www.w3.org/1999/02/22-rdf-syntax-ns#" xmlns:dcterms="http://purl.org/dc/terms/" xmlns:vCard="http://www.w3.org/2001/vcard-rdf/3.0#" xmlns:vCard4="http://www.w3.org/2006/vcard/ns#" xmlns:bqbiol="http://biomodels.net/biology-qualifiers/" xmlns:bqmodel="http://biomodels.net/model-qualifiers/">
            <rdf:Description rdf:about="#meta_G_b1215">
              <bqbiol:is>
                <rdf:Bag>
                  <rdf:li rdf:resource="https://identifiers.org/uniprot/P0A715"/>
                  <rdf:li rdf:resource="https://identifiers.org/asap/ABE-0004077"/>
                  <rdf:li rdf:resource="https://identifiers.org/ecogene/EG10518"/>
                  <rdf:li rdf:resource="https://identifiers.org/ncbigene/945785"/>
                  <rdf:li rdf:resource="https://identifiers.org/ncbigi/gi:16129178"/>
                </rdf:Bag>
              </bqbiol:is>
            </rdf:Description>
          </rdf:RDF>
        </annotation>
      </fbc:geneProduct>
      <fbc:geneProduct metaid="meta_G_b4196" fbc:id="G_b4196" fbc:name="G_b4196" fbc:label="G_b4196">
        <annotation>
          <rdf:RDF xmlns:rdf="http://www.w3.org/1999/02/22-rdf-syntax-ns#" xmlns:dcterms="http://purl.org/dc/terms/" xmlns:vCard="http://www.w3.org/2001/vcard-rdf/3.0#" xmlns:vCard4="http://www.w3.org/2006/vcard/ns#" xmlns:bqbiol="http://biomodels.net/biology-qualifiers/" xmlns:bqmodel="http://biomodels.net/model-qualifiers/">
            <rdf:Description rdf:about="#meta_G_b4196">
              <bqbiol:is>
                <rdf:Bag>
                  <rdf:li rdf:resource="https://identifiers.org/uniprot/P39304"/>
                  <rdf:li rdf:resource="https://identifiers.org/asap/ABE-0013729"/>
                  <rdf:li rdf:resource="https://identifiers.org/ecogene/EG12496"/>
                  <rdf:li rdf:resource="https://identifiers.org/ncbigene/948714"/>
                  <rdf:li rdf:resource="https://identifiers.org/ncbigi/gi:16132018"/>
                </rdf:Bag>
              </bqbiol:is>
            </rdf:Description>
          </rdf:RDF>
        </annotation>
      </fbc:geneProduct>
      <fbc:geneProduct metaid="meta_G_b3581" fbc:id="G_b3581" fbc:name="G_b3581" fbc:label="G_b3581">
        <annotation>
          <rdf:RDF xmlns:rdf="http://www.w3.org/1999/02/22-rdf-syntax-ns#" xmlns:dcterms="http://purl.org/dc/terms/" xmlns:vCard="http://www.w3.org/2001/vcard-rdf/3.0#" xmlns:vCard4="http://www.w3.org/2006/vcard/ns#" xmlns:bqbiol="http://biomodels.net/biology-qualifiers/" xmlns:bqmodel="http://biomodels.net/model-qualifiers/">
            <rdf:Description rdf:about="#meta_G_b3581">
              <bqbiol:is>
                <rdf:Bag>
                  <rdf:li rdf:resource="https://identifiers.org/uniprot/P37678"/>
                  <rdf:li rdf:resource="https://identifiers.org/asap/ABE-0011698"/>
                  <rdf:li rdf:resource="https://identifiers.org/ecogene/EG12285"/>
                  <rdf:li rdf:resource="https://identifiers.org/ncbigene/948098"/>
                  <rdf:li rdf:resource="https://identifiers.org/ncbigi/gi:16131452"/>
                </rdf:Bag>
              </bqbiol:is>
            </rdf:Description>
          </rdf:RDF>
        </annotation>
      </fbc:geneProduct>
      <fbc:geneProduct metaid="meta_G_b0697" fbc:id="G_b0697" fbc:name="G_b0697" fbc:label="G_b0697">
        <annotation>
          <rdf:RDF xmlns:rdf="http://www.w3.org/1999/02/22-rdf-syntax-ns#" xmlns:dcterms="http://purl.org/dc/terms/" xmlns:vCard="http://www.w3.org/2001/vcard-rdf/3.0#" xmlns:vCard4="http://www.w3.org/2006/vcard/ns#" xmlns:bqbiol="http://biomodels.net/biology-qualifiers/" xmlns:bqmodel="http://biomodels.net/model-qualifiers/">
            <rdf:Description rdf:about="#meta_G_b0697">
              <bqbiol:is>
                <rdf:Bag>
                  <rdf:li rdf:resource="https://identifiers.org/uniprot/P03960"/>
                  <rdf:li rdf:resource="https://identifiers.org/asap/ABE-0002376"/>
                  <rdf:li rdf:resource="https://identifiers.org/ecogene/EG10514"/>
                  <rdf:li rdf:resource="https://identifiers.org/ncbigene/947450"/>
                  <rdf:li rdf:resource="https://identifiers.org/ncbigi/gi:16128673"/>
                </rdf:Bag>
              </bqbiol:is>
            </rdf:Description>
          </rdf:RDF>
        </annotation>
      </fbc:geneProduct>
      <fbc:geneProduct metaid="meta_G_b4513" fbc:id="G_b4513" fbc:name="G_b4513" fbc:label="G_b4513">
        <annotation>
          <rdf:RDF xmlns:rdf="http://www.w3.org/1999/02/22-rdf-syntax-ns#" xmlns:dcterms="http://purl.org/dc/terms/" xmlns:vCard="http://www.w3.org/2001/vcard-rdf/3.0#" xmlns:vCard4="http://www.w3.org/2006/vcard/ns#" xmlns:bqbiol="http://biomodels.net/biology-qualifiers/" xmlns:bqmodel="http://biomodels.net/model-qualifiers/">
            <rdf:Description rdf:about="#meta_G_b4513">
              <bqbiol:is>
                <rdf:Bag>
                  <rdf:li rdf:resource="https://identifiers.org/uniprot/P36937"/>
                  <rdf:li rdf:resource="https://identifiers.org/asap/ABE-0285034"/>
                  <rdf:li rdf:resource="https://identifiers.org/ecogene/EG12126"/>
                  <rdf:li rdf:resource="https://identifiers.org/ncbigene/948946"/>
                  <rdf:li rdf:resource="https://identifiers.org/ncbigi/gi:94541101"/>
                </rdf:Bag>
              </bqbiol:is>
            </rdf:Description>
          </rdf:RDF>
        </annotation>
      </fbc:geneProduct>
      <fbc:geneProduct metaid="meta_G_b0698" fbc:id="G_b0698" fbc:name="G_b0698" fbc:label="G_b0698">
        <annotation>
          <rdf:RDF xmlns:rdf="http://www.w3.org/1999/02/22-rdf-syntax-ns#" xmlns:dcterms="http://purl.org/dc/terms/" xmlns:vCard="http://www.w3.org/2001/vcard-rdf/3.0#" xmlns:vCard4="http://www.w3.org/2006/vcard/ns#" xmlns:bqbiol="http://biomodels.net/biology-qualifiers/" xmlns:bqmodel="http://biomodels.net/model-qualifiers/">
            <rdf:Description rdf:about="#meta_G_b0698">
              <bqbiol:is>
                <rdf:Bag>
                  <rdf:li rdf:resource="https://identifiers.org/uniprot/P03959"/>
                  <rdf:li rdf:resource="https://identifiers.org/asap/ABE-0002381"/>
                  <rdf:li rdf:resource="https://identifiers.org/ecogene/EG10513"/>
                  <rdf:li rdf:resource="https://identifiers.org/ncbigene/946045"/>
                  <rdf:li rdf:resource="https://identifiers.org/ncbigi/gi:16128674"/>
                </rdf:Bag>
              </bqbiol:is>
            </rdf:Description>
          </rdf:RDF>
        </annotation>
      </fbc:geneProduct>
      <fbc:geneProduct metaid="meta_G_b0696" fbc:id="G_b0696" fbc:name="G_b0696" fbc:label="G_b0696">
        <annotation>
          <rdf:RDF xmlns:rdf="http://www.w3.org/1999/02/22-rdf-syntax-ns#" xmlns:dcterms="http://purl.org/dc/terms/" xmlns:vCard="http://www.w3.org/2001/vcard-rdf/3.0#" xmlns:vCard4="http://www.w3.org/2006/vcard/ns#" xmlns:bqbiol="http://biomodels.net/biology-qualifiers/" xmlns:bqmodel="http://biomodels.net/model-qualifiers/">
            <rdf:Description rdf:about="#meta_G_b0696">
              <bqbiol:is>
                <rdf:Bag>
                  <rdf:li rdf:resource="https://identifiers.org/uniprot/P03961"/>
                  <rdf:li rdf:resource="https://identifiers.org/asap/ABE-0002374"/>
                  <rdf:li rdf:resource="https://identifiers.org/ecogene/EG10515"/>
                  <rdf:li rdf:resource="https://identifiers.org/ncbigene/947508"/>
                  <rdf:li rdf:resource="https://identifiers.org/ncbigi/gi:16128672"/>
                </rdf:Bag>
              </bqbiol:is>
            </rdf:Description>
          </rdf:RDF>
        </annotation>
      </fbc:geneProduct>
      <fbc:geneProduct metaid="meta_G_b3747" fbc:id="G_b3747" fbc:name="G_b3747" fbc:label="G_b3747">
        <annotation>
          <rdf:RDF xmlns:rdf="http://www.w3.org/1999/02/22-rdf-syntax-ns#" xmlns:dcterms="http://purl.org/dc/terms/" xmlns:vCard="http://www.w3.org/2001/vcard-rdf/3.0#" xmlns:vCard4="http://www.w3.org/2006/vcard/ns#" xmlns:bqbiol="http://biomodels.net/biology-qualifiers/" xmlns:bqmodel="http://biomodels.net/model-qualifiers/">
            <rdf:Description rdf:about="#meta_G_b3747">
              <bqbiol:is>
                <rdf:Bag>
                  <rdf:li rdf:resource="https://identifiers.org/uniprot/P63183"/>
                  <rdf:li rdf:resource="https://identifiers.org/asap/ABE-0012251"/>
                  <rdf:li rdf:resource="https://identifiers.org/ecogene/EG11541"/>
                  <rdf:li rdf:resource="https://identifiers.org/ncbigene/948255"/>
                  <rdf:li rdf:resource="https://identifiers.org/ncbigi/gi:49176400"/>
                </rdf:Bag>
              </bqbiol:is>
            </rdf:Description>
          </rdf:RDF>
        </annotation>
      </fbc:geneProduct>
      <fbc:geneProduct metaid="meta_G_b1363" fbc:id="G_b1363" fbc:name="G_b1363" fbc:label="G_b1363">
        <annotation>
          <rdf:RDF xmlns:rdf="http://www.w3.org/1999/02/22-rdf-syntax-ns#" xmlns:dcterms="http://purl.org/dc/terms/" xmlns:vCard="http://www.w3.org/2001/vcard-rdf/3.0#" xmlns:vCard4="http://www.w3.org/2006/vcard/ns#" xmlns:bqbiol="http://biomodels.net/biology-qualifiers/" xmlns:bqmodel="http://biomodels.net/model-qualifiers/">
            <rdf:Description rdf:about="#meta_G_b1363">
              <bqbiol:is>
                <rdf:Bag>
                  <rdf:li rdf:resource="https://identifiers.org/uniprot/P23849"/>
                  <rdf:li rdf:resource="https://identifiers.org/asap/ABE-0004567"/>
                  <rdf:li rdf:resource="https://identifiers.org/ecogene/EG11020"/>
                  <rdf:li rdf:resource="https://identifiers.org/ncbigene/945932"/>
                  <rdf:li rdf:resource="https://identifiers.org/ncbigi/gi:16129324"/>
                </rdf:Bag>
              </bqbiol:is>
            </rdf:Description>
          </rdf:RDF>
        </annotation>
      </fbc:geneProduct>
      <fbc:geneProduct metaid="meta_G_b1250" fbc:id="G_b1250" fbc:name="G_b1250" fbc:label="G_b1250">
        <annotation>
          <rdf:RDF xmlns:rdf="http://www.w3.org/1999/02/22-rdf-syntax-ns#" xmlns:dcterms="http://purl.org/dc/terms/" xmlns:vCard="http://www.w3.org/2001/vcard-rdf/3.0#" xmlns:vCard4="http://www.w3.org/2006/vcard/ns#" xmlns:bqbiol="http://biomodels.net/biology-qualifiers/" xmlns:bqmodel="http://biomodels.net/model-qualifiers/">
            <rdf:Description rdf:about="#meta_G_b1250">
              <bqbiol:is>
                <rdf:Bag>
                  <rdf:li rdf:resource="https://identifiers.org/uniprot/P31069"/>
                  <rdf:li rdf:resource="https://identifiers.org/asap/ABE-0004189"/>
                  <rdf:li rdf:resource="https://identifiers.org/ecogene/EG11606"/>
                  <rdf:li rdf:resource="https://identifiers.org/ncbigene/945841"/>
                  <rdf:li rdf:resource="https://identifiers.org/ncbigi/gi:16129211"/>
                </rdf:Bag>
              </bqbiol:is>
            </rdf:Description>
          </rdf:RDF>
        </annotation>
      </fbc:geneProduct>
      <fbc:geneProduct metaid="meta_G_b3849" fbc:id="G_b3849" fbc:name="G_b3849" fbc:label="G_b3849">
        <annotation>
          <rdf:RDF xmlns:rdf="http://www.w3.org/1999/02/22-rdf-syntax-ns#" xmlns:dcterms="http://purl.org/dc/terms/" xmlns:vCard="http://www.w3.org/2001/vcard-rdf/3.0#" xmlns:vCard4="http://www.w3.org/2006/vcard/ns#" xmlns:bqbiol="http://biomodels.net/biology-qualifiers/" xmlns:bqmodel="http://biomodels.net/model-qualifiers/">
            <rdf:Description rdf:about="#meta_G_b3849">
              <bqbiol:is>
                <rdf:Bag>
                  <rdf:li rdf:resource="https://identifiers.org/uniprot/P0AFZ7"/>
                  <rdf:li rdf:resource="https://identifiers.org/asap/ABE-0012574"/>
                  <rdf:li rdf:resource="https://identifiers.org/ecogene/EG11021"/>
                  <rdf:li rdf:resource="https://identifiers.org/ncbigene/948333"/>
                  <rdf:li rdf:resource="https://identifiers.org/ncbigi/gi:49176432"/>
                </rdf:Bag>
              </bqbiol:is>
            </rdf:Description>
          </rdf:RDF>
        </annotation>
      </fbc:geneProduct>
      <fbc:geneProduct metaid="meta_G_b1291" fbc:id="G_b1291" fbc:name="G_b1291" fbc:label="G_b1291">
        <annotation>
          <rdf:RDF xmlns:rdf="http://www.w3.org/1999/02/22-rdf-syntax-ns#" xmlns:dcterms="http://purl.org/dc/terms/" xmlns:vCard="http://www.w3.org/2001/vcard-rdf/3.0#" xmlns:vCard4="http://www.w3.org/2006/vcard/ns#" xmlns:bqbiol="http://biomodels.net/biology-qualifiers/" xmlns:bqmodel="http://biomodels.net/model-qualifiers/">
            <rdf:Description rdf:about="#meta_G_b1291">
              <bqbiol:is>
                <rdf:Bag>
                  <rdf:li rdf:resource="https://identifiers.org/uniprot/P0AAH4"/>
                  <rdf:li rdf:resource="https://identifiers.org/asap/ABE-0004342"/>
                  <rdf:li rdf:resource="https://identifiers.org/ecogene/EG12304"/>
                  <rdf:li rdf:resource="https://identifiers.org/ncbigene/946203"/>
                  <rdf:li rdf:resource="https://identifiers.org/ncbigi/gi:16129252"/>
                </rdf:Bag>
              </bqbiol:is>
            </rdf:Description>
          </rdf:RDF>
        </annotation>
      </fbc:geneProduct>
      <fbc:geneProduct metaid="meta_G_b3290" fbc:id="G_b3290" fbc:name="G_b3290" fbc:label="G_b3290">
        <annotation>
          <rdf:RDF xmlns:rdf="http://www.w3.org/1999/02/22-rdf-syntax-ns#" xmlns:dcterms="http://purl.org/dc/terms/" xmlns:vCard="http://www.w3.org/2001/vcard-rdf/3.0#" xmlns:vCard4="http://www.w3.org/2006/vcard/ns#" xmlns:bqbiol="http://biomodels.net/biology-qualifiers/" xmlns:bqmodel="http://biomodels.net/model-qualifiers/">
            <rdf:Description rdf:about="#meta_G_b3290">
              <bqbiol:is>
                <rdf:Bag>
                  <rdf:li rdf:resource="https://identifiers.org/uniprot/P0AGI8"/>
                  <rdf:li rdf:resource="https://identifiers.org/asap/ABE-0010787"/>
                  <rdf:li rdf:resource="https://identifiers.org/ecogene/EG11019"/>
                  <rdf:li rdf:resource="https://identifiers.org/ncbigene/947788"/>
                  <rdf:li rdf:resource="https://identifiers.org/ncbigi/gi:16131169"/>
                </rdf:Bag>
              </bqbiol:is>
            </rdf:Description>
          </rdf:RDF>
        </annotation>
      </fbc:geneProduct>
      <fbc:geneProduct metaid="meta_G_b0047" fbc:id="G_b0047" fbc:name="G_b0047" fbc:label="G_b0047">
        <annotation>
          <rdf:RDF xmlns:rdf="http://www.w3.org/1999/02/22-rdf-syntax-ns#" xmlns:dcterms="http://purl.org/dc/terms/" xmlns:vCard="http://www.w3.org/2001/vcard-rdf/3.0#" xmlns:vCard4="http://www.w3.org/2006/vcard/ns#" xmlns:bqbiol="http://biomodels.net/biology-qualifiers/" xmlns:bqmodel="http://biomodels.net/model-qualifiers/">
            <rdf:Description rdf:about="#meta_G_b0047">
              <bqbiol:is>
                <rdf:Bag>
                  <rdf:li rdf:resource="https://identifiers.org/uniprot/P03819"/>
                  <rdf:li rdf:resource="https://identifiers.org/asap/ABE-0000161"/>
                  <rdf:li rdf:resource="https://identifiers.org/ecogene/EG10521"/>
                  <rdf:li rdf:resource="https://identifiers.org/ncbigene/944773"/>
                  <rdf:li rdf:resource="https://identifiers.org/ncbigi/gi:16128041"/>
                </rdf:Bag>
              </bqbiol:is>
            </rdf:Description>
          </rdf:RDF>
        </annotation>
      </fbc:geneProduct>
      <fbc:geneProduct metaid="meta_G_b0842" fbc:id="G_b0842" fbc:name="G_b0842" fbc:label="G_b0842">
        <annotation>
          <rdf:RDF xmlns:rdf="http://www.w3.org/1999/02/22-rdf-syntax-ns#" xmlns:dcterms="http://purl.org/dc/terms/" xmlns:vCard="http://www.w3.org/2001/vcard-rdf/3.0#" xmlns:vCard4="http://www.w3.org/2006/vcard/ns#" xmlns:bqbiol="http://biomodels.net/biology-qualifiers/" xmlns:bqmodel="http://biomodels.net/model-qualifiers/">
            <rdf:Description rdf:about="#meta_G_b0842">
              <bqbiol:is>
                <rdf:Bag>
                  <rdf:li rdf:resource="https://identifiers.org/uniprot/P0AEY8"/>
                  <rdf:li rdf:resource="https://identifiers.org/asap/ABE-0002871"/>
                  <rdf:li rdf:resource="https://identifiers.org/ecogene/EG13696"/>
                  <rdf:li rdf:resource="https://identifiers.org/ncbigene/945448"/>
                  <rdf:li rdf:resource="https://identifiers.org/ncbigi/gi:16128810"/>
                </rdf:Bag>
              </bqbiol:is>
            </rdf:Description>
          </rdf:RDF>
        </annotation>
      </fbc:geneProduct>
      <fbc:geneProduct metaid="meta_G_b3350" fbc:id="G_b3350" fbc:name="G_b3350" fbc:label="G_b3350">
        <annotation>
          <rdf:RDF xmlns:rdf="http://www.w3.org/1999/02/22-rdf-syntax-ns#" xmlns:dcterms="http://purl.org/dc/terms/" xmlns:vCard="http://www.w3.org/2001/vcard-rdf/3.0#" xmlns:vCard4="http://www.w3.org/2006/vcard/ns#" xmlns:bqbiol="http://biomodels.net/biology-qualifiers/" xmlns:bqmodel="http://biomodels.net/model-qualifiers/">
            <rdf:Description rdf:about="#meta_G_b3350">
              <bqbiol:is>
                <rdf:Bag>
                  <rdf:li rdf:resource="https://identifiers.org/uniprot/P45522"/>
                  <rdf:li rdf:resource="https://identifiers.org/asap/ABE-0010949"/>
                  <rdf:li rdf:resource="https://identifiers.org/ecogene/EG20110"/>
                  <rdf:li rdf:resource="https://identifiers.org/ncbigene/947858"/>
                  <rdf:li rdf:resource="https://identifiers.org/ncbigi/gi:16131229"/>
                </rdf:Bag>
              </bqbiol:is>
            </rdf:Description>
          </rdf:RDF>
        </annotation>
      </fbc:geneProduct>
      <fbc:geneProduct metaid="meta_G_b3605" fbc:id="G_b3605" fbc:name="G_b3605" fbc:label="G_b3605">
        <annotation>
          <rdf:RDF xmlns:rdf="http://www.w3.org/1999/02/22-rdf-syntax-ns#" xmlns:dcterms="http://purl.org/dc/terms/" xmlns:vCard="http://www.w3.org/2001/vcard-rdf/3.0#" xmlns:vCard4="http://www.w3.org/2006/vcard/ns#" xmlns:bqbiol="http://biomodels.net/biology-qualifiers/" xmlns:bqmodel="http://biomodels.net/model-qualifiers/">
            <rdf:Description rdf:about="#meta_G_b3605">
              <bqbiol:is>
                <rdf:Bag>
                  <rdf:li rdf:resource="https://identifiers.org/uniprot/P33232"/>
                  <rdf:li rdf:resource="https://identifiers.org/asap/ABE-0011784"/>
                  <rdf:li rdf:resource="https://identifiers.org/ecogene/EG11963"/>
                  <rdf:li rdf:resource="https://identifiers.org/ncbigene/948121"/>
                  <rdf:li rdf:resource="https://identifiers.org/ncbigi/gi:16131476"/>
                </rdf:Bag>
              </bqbiol:is>
            </rdf:Description>
          </rdf:RDF>
        </annotation>
      </fbc:geneProduct>
      <fbc:geneProduct metaid="meta_G_b0306" fbc:id="G_b0306" fbc:name="G_b0306" fbc:label="G_b0306">
        <annotation>
          <rdf:RDF xmlns:rdf="http://www.w3.org/1999/02/22-rdf-syntax-ns#" xmlns:dcterms="http://purl.org/dc/terms/" xmlns:vCard="http://www.w3.org/2001/vcard-rdf/3.0#" xmlns:vCard4="http://www.w3.org/2006/vcard/ns#" xmlns:bqbiol="http://biomodels.net/biology-qualifiers/" xmlns:bqmodel="http://biomodels.net/model-qualifiers/">
            <rdf:Description rdf:about="#meta_G_b0306">
              <bqbiol:is>
                <rdf:Bag>
                  <rdf:li rdf:resource="https://identifiers.org/uniprot/P77252"/>
                  <rdf:li rdf:resource="https://identifiers.org/asap/ABE-0001058"/>
                  <rdf:li rdf:resource="https://identifiers.org/ecogene/EG13582"/>
                  <rdf:li rdf:resource="https://identifiers.org/ncbigene/948438"/>
                  <rdf:li rdf:resource="https://identifiers.org/ncbigi/gi:16128291"/>
                </rdf:Bag>
              </bqbiol:is>
            </rdf:Description>
          </rdf:RDF>
        </annotation>
      </fbc:geneProduct>
      <fbc:geneProduct metaid="meta_G_b0307" fbc:id="G_b0307" fbc:name="G_b0307" fbc:label="G_b0307">
        <annotation>
          <rdf:RDF xmlns:rdf="http://www.w3.org/1999/02/22-rdf-syntax-ns#" xmlns:dcterms="http://purl.org/dc/terms/" xmlns:vCard="http://www.w3.org/2001/vcard-rdf/3.0#" xmlns:vCard4="http://www.w3.org/2006/vcard/ns#" xmlns:bqbiol="http://biomodels.net/biology-qualifiers/" xmlns:bqmodel="http://biomodels.net/model-qualifiers/">
            <rdf:Description rdf:about="#meta_G_b0307">
              <bqbiol:is>
                <rdf:Bag>
                  <rdf:li rdf:resource="https://identifiers.org/uniprot/P77536"/>
                  <rdf:li rdf:resource="https://identifiers.org/asap/ABE-0001060"/>
                  <rdf:li rdf:resource="https://identifiers.org/ecogene/EG13583"/>
                  <rdf:li rdf:resource="https://identifiers.org/ncbigene/944980"/>
                  <rdf:li rdf:resource="https://identifiers.org/ncbigi/gi:16128292"/>
                </rdf:Bag>
              </bqbiol:is>
            </rdf:Description>
          </rdf:RDF>
        </annotation>
      </fbc:geneProduct>
      <fbc:geneProduct metaid="meta_G_b0308" fbc:id="G_b0308" fbc:name="G_b0308" fbc:label="G_b0308">
        <annotation>
          <rdf:RDF xmlns:rdf="http://www.w3.org/1999/02/22-rdf-syntax-ns#" xmlns:dcterms="http://purl.org/dc/terms/" xmlns:vCard="http://www.w3.org/2001/vcard-rdf/3.0#" xmlns:vCard4="http://www.w3.org/2006/vcard/ns#" xmlns:bqbiol="http://biomodels.net/biology-qualifiers/" xmlns:bqmodel="http://biomodels.net/model-qualifiers/">
            <rdf:Description rdf:about="#meta_G_b0308">
              <bqbiol:is>
                <rdf:Bag>
                  <rdf:li rdf:resource="https://identifiers.org/uniprot/P77433"/>
                  <rdf:li rdf:resource="https://identifiers.org/asap/ABE-0001062"/>
                  <rdf:li rdf:resource="https://identifiers.org/ecogene/EG13584"/>
                  <rdf:li rdf:resource="https://identifiers.org/ncbigene/945906"/>
                  <rdf:li rdf:resource="https://identifiers.org/ncbigi/gi:90111113"/>
                </rdf:Bag>
              </bqbiol:is>
            </rdf:Description>
          </rdf:RDF>
        </annotation>
      </fbc:geneProduct>
      <fbc:geneProduct metaid="meta_G_b2257" fbc:id="G_b2257" fbc:name="G_b2257" fbc:label="G_b2257">
        <annotation>
          <rdf:RDF xmlns:rdf="http://www.w3.org/1999/02/22-rdf-syntax-ns#" xmlns:dcterms="http://purl.org/dc/terms/" xmlns:vCard="http://www.w3.org/2001/vcard-rdf/3.0#" xmlns:vCard4="http://www.w3.org/2006/vcard/ns#" xmlns:bqbiol="http://biomodels.net/biology-qualifiers/" xmlns:bqmodel="http://biomodels.net/model-qualifiers/">
            <rdf:Description rdf:about="#meta_G_b2257">
              <bqbiol:is>
                <rdf:Bag>
                  <rdf:li rdf:resource="https://identifiers.org/uniprot/P76473"/>
                  <rdf:li rdf:resource="https://identifiers.org/asap/ABE-0007464"/>
                  <rdf:li rdf:resource="https://identifiers.org/ecogene/EG14093"/>
                  <rdf:li rdf:resource="https://identifiers.org/ncbigene/947297"/>
                  <rdf:li rdf:resource="https://identifiers.org/ncbigi/gi:16130192"/>
                </rdf:Bag>
              </bqbiol:is>
            </rdf:Description>
          </rdf:RDF>
        </annotation>
      </fbc:geneProduct>
      <fbc:geneProduct metaid="meta_G_b0344" fbc:id="G_b0344" fbc:name="G_b0344" fbc:label="G_b0344">
        <annotation>
          <rdf:RDF xmlns:rdf="http://www.w3.org/1999/02/22-rdf-syntax-ns#" xmlns:dcterms="http://purl.org/dc/terms/" xmlns:vCard="http://www.w3.org/2001/vcard-rdf/3.0#" xmlns:vCard4="http://www.w3.org/2006/vcard/ns#" xmlns:bqbiol="http://biomodels.net/biology-qualifiers/" xmlns:bqmodel="http://biomodels.net/model-qualifiers/">
            <rdf:Description rdf:about="#meta_G_b0344">
              <bqbiol:is>
                <rdf:Bag>
                  <rdf:li rdf:resource="https://identifiers.org/uniprot/P00722"/>
                  <rdf:li rdf:resource="https://identifiers.org/asap/ABE-0001183"/>
                  <rdf:li rdf:resource="https://identifiers.org/ecogene/EG10527"/>
                  <rdf:li rdf:resource="https://identifiers.org/ncbigene/945006"/>
                  <rdf:li rdf:resource="https://identifiers.org/ncbigi/gi:16128329"/>
                </rdf:Bag>
              </bqbiol:is>
            </rdf:Description>
          </rdf:RDF>
        </annotation>
      </fbc:geneProduct>
      <fbc:geneProduct metaid="meta_G_b2132" fbc:id="G_b2132" fbc:name="G_b2132" fbc:label="G_b2132">
        <annotation>
          <rdf:RDF xmlns:rdf="http://www.w3.org/1999/02/22-rdf-syntax-ns#" xmlns:dcterms="http://purl.org/dc/terms/" xmlns:vCard="http://www.w3.org/2001/vcard-rdf/3.0#" xmlns:vCard4="http://www.w3.org/2006/vcard/ns#" xmlns:bqbiol="http://biomodels.net/biology-qualifiers/" xmlns:bqmodel="http://biomodels.net/model-qualifiers/">
            <rdf:Description rdf:about="#meta_G_b2132">
              <bqbiol:is>
                <rdf:Bag>
                  <rdf:li rdf:resource="https://identifiers.org/uniprot/P33363"/>
                  <rdf:li rdf:resource="https://identifiers.org/asap/ABE-0007043"/>
                  <rdf:li rdf:resource="https://identifiers.org/ecogene/EG12013"/>
                  <rdf:li rdf:resource="https://identifiers.org/ncbigene/946682"/>
                  <rdf:li rdf:resource="https://identifiers.org/ncbigi/gi:16130070"/>
                </rdf:Bag>
              </bqbiol:is>
            </rdf:Description>
          </rdf:RDF>
        </annotation>
      </fbc:geneProduct>
      <fbc:geneProduct metaid="meta_G_b1326" fbc:id="G_b1326" fbc:name="G_b1326" fbc:label="G_b1326">
        <annotation>
          <rdf:RDF xmlns:rdf="http://www.w3.org/1999/02/22-rdf-syntax-ns#" xmlns:dcterms="http://purl.org/dc/terms/" xmlns:vCard="http://www.w3.org/2001/vcard-rdf/3.0#" xmlns:vCard4="http://www.w3.org/2006/vcard/ns#" xmlns:bqbiol="http://biomodels.net/biology-qualifiers/" xmlns:bqmodel="http://biomodels.net/model-qualifiers/">
            <rdf:Description rdf:about="#meta_G_b1326">
              <bqbiol:is>
                <rdf:Bag>
                  <rdf:li rdf:resource="https://identifiers.org/uniprot/P0ACV6"/>
                  <rdf:li rdf:resource="https://identifiers.org/asap/ABE-0004450"/>
                  <rdf:li rdf:resource="https://identifiers.org/ecogene/EG13906"/>
                  <rdf:li rdf:resource="https://identifiers.org/ncbigene/945969"/>
                  <rdf:li rdf:resource="https://identifiers.org/ncbigi/gi:226524711"/>
                </rdf:Bag>
              </bqbiol:is>
            </rdf:Description>
          </rdf:RDF>
        </annotation>
      </fbc:geneProduct>
      <fbc:geneProduct metaid="meta_G_b4130" fbc:id="G_b4130" fbc:name="G_b4130" fbc:label="G_b4130">
        <annotation>
          <rdf:RDF xmlns:rdf="http://www.w3.org/1999/02/22-rdf-syntax-ns#" xmlns:dcterms="http://purl.org/dc/terms/" xmlns:vCard="http://www.w3.org/2001/vcard-rdf/3.0#" xmlns:vCard4="http://www.w3.org/2006/vcard/ns#" xmlns:bqbiol="http://biomodels.net/biology-qualifiers/" xmlns:bqmodel="http://biomodels.net/model-qualifiers/">
            <rdf:Description rdf:about="#meta_G_b4130">
              <bqbiol:is>
                <rdf:Bag>
                  <rdf:li rdf:resource="https://identifiers.org/uniprot/P39276"/>
                  <rdf:li rdf:resource="https://identifiers.org/asap/ABE-0013524"/>
                  <rdf:li rdf:resource="https://identifiers.org/ecogene/EG12469"/>
                  <rdf:li rdf:resource="https://identifiers.org/ncbigene/948644"/>
                  <rdf:li rdf:resource="https://identifiers.org/ncbigi/gi:16131956"/>
                </rdf:Bag>
              </bqbiol:is>
            </rdf:Description>
          </rdf:RDF>
        </annotation>
      </fbc:geneProduct>
      <fbc:geneProduct metaid="meta_G_b3496" fbc:id="G_b3496" fbc:name="G_b3496" fbc:label="G_b3496">
        <annotation>
          <rdf:RDF xmlns:rdf="http://www.w3.org/1999/02/22-rdf-syntax-ns#" xmlns:dcterms="http://purl.org/dc/terms/" xmlns:vCard="http://www.w3.org/2001/vcard-rdf/3.0#" xmlns:vCard4="http://www.w3.org/2006/vcard/ns#" xmlns:bqbiol="http://biomodels.net/biology-qualifiers/" xmlns:bqmodel="http://biomodels.net/model-qualifiers/">
            <rdf:Description rdf:about="#meta_G_b3496">
              <bqbiol:is>
                <rdf:Bag>
                  <rdf:li rdf:resource="https://identifiers.org/uniprot/P36837"/>
                  <rdf:li rdf:resource="https://identifiers.org/asap/ABE-0011417"/>
                  <rdf:li rdf:resource="https://identifiers.org/ecogene/EG12232"/>
                  <rdf:li rdf:resource="https://identifiers.org/ncbigene/948006"/>
                  <rdf:li rdf:resource="https://identifiers.org/ncbigi/gi:16131368"/>
                </rdf:Bag>
              </bqbiol:is>
            </rdf:Description>
          </rdf:RDF>
        </annotation>
      </fbc:geneProduct>
      <fbc:geneProduct metaid="meta_G_b0709" fbc:id="G_b0709" fbc:name="G_b0709" fbc:label="G_b0709">
        <annotation>
          <rdf:RDF xmlns:rdf="http://www.w3.org/1999/02/22-rdf-syntax-ns#" xmlns:dcterms="http://purl.org/dc/terms/" xmlns:vCard="http://www.w3.org/2001/vcard-rdf/3.0#" xmlns:vCard4="http://www.w3.org/2006/vcard/ns#" xmlns:bqbiol="http://biomodels.net/biology-qualifiers/" xmlns:bqmodel="http://biomodels.net/model-qualifiers/">
            <rdf:Description rdf:about="#meta_G_b0709">
              <bqbiol:is>
                <rdf:Bag>
                  <rdf:li rdf:resource="https://identifiers.org/uniprot/P75742"/>
                  <rdf:li rdf:resource="https://identifiers.org/asap/ABE-0002420"/>
                  <rdf:li rdf:resource="https://identifiers.org/ecogene/EG13304"/>
                  <rdf:li rdf:resource="https://identifiers.org/ncbigene/947368"/>
                  <rdf:li rdf:resource="https://identifiers.org/ncbigi/gi:16128684"/>
                </rdf:Bag>
              </bqbiol:is>
            </rdf:Description>
          </rdf:RDF>
        </annotation>
      </fbc:geneProduct>
      <fbc:geneProduct metaid="meta_G_b1634" fbc:id="G_b1634" fbc:name="G_b1634" fbc:label="G_b1634">
        <annotation>
          <rdf:RDF xmlns:rdf="http://www.w3.org/1999/02/22-rdf-syntax-ns#" xmlns:dcterms="http://purl.org/dc/terms/" xmlns:vCard="http://www.w3.org/2001/vcard-rdf/3.0#" xmlns:vCard4="http://www.w3.org/2006/vcard/ns#" xmlns:bqbiol="http://biomodels.net/biology-qualifiers/" xmlns:bqmodel="http://biomodels.net/model-qualifiers/">
            <rdf:Description rdf:about="#meta_G_b1634">
              <bqbiol:is>
                <rdf:Bag>
                  <rdf:li rdf:resource="https://identifiers.org/uniprot/P77304"/>
                  <rdf:li rdf:resource="https://identifiers.org/asap/ABE-0005469"/>
                  <rdf:li rdf:resource="https://identifiers.org/ecogene/EG13939"/>
                  <rdf:li rdf:resource="https://identifiers.org/ncbigene/947436"/>
                  <rdf:li rdf:resource="https://identifiers.org/ncbigi/gi:16129592"/>
                </rdf:Bag>
              </bqbiol:is>
            </rdf:Description>
          </rdf:RDF>
        </annotation>
      </fbc:geneProduct>
      <fbc:geneProduct metaid="meta_G_b2799" fbc:id="G_b2799" fbc:name="G_b2799" fbc:label="G_b2799">
        <annotation>
          <rdf:RDF xmlns:rdf="http://www.w3.org/1999/02/22-rdf-syntax-ns#" xmlns:dcterms="http://purl.org/dc/terms/" xmlns:vCard="http://www.w3.org/2001/vcard-rdf/3.0#" xmlns:vCard4="http://www.w3.org/2006/vcard/ns#" xmlns:bqbiol="http://biomodels.net/biology-qualifiers/" xmlns:bqmodel="http://biomodels.net/model-qualifiers/">
            <rdf:Description rdf:about="#meta_G_b2799">
              <bqbiol:is>
                <rdf:Bag>
                  <rdf:li rdf:resource="https://identifiers.org/uniprot/P0A9S1"/>
                  <rdf:li rdf:resource="https://identifiers.org/asap/ABE-0009177"/>
                  <rdf:li rdf:resource="https://identifiers.org/ecogene/EG10351"/>
                  <rdf:li rdf:resource="https://identifiers.org/ncbigene/947273"/>
                  <rdf:li rdf:resource="https://identifiers.org/ncbigi/gi:345452723"/>
                </rdf:Bag>
              </bqbiol:is>
            </rdf:Description>
          </rdf:RDF>
        </annotation>
      </fbc:geneProduct>
      <fbc:geneProduct metaid="meta_G_b2170" fbc:id="G_b2170" fbc:name="G_b2170" fbc:label="G_b2170">
        <annotation>
          <rdf:RDF xmlns:rdf="http://www.w3.org/1999/02/22-rdf-syntax-ns#" xmlns:dcterms="http://purl.org/dc/terms/" xmlns:vCard="http://www.w3.org/2001/vcard-rdf/3.0#" xmlns:vCard4="http://www.w3.org/2006/vcard/ns#" xmlns:bqbiol="http://biomodels.net/biology-qualifiers/" xmlns:bqmodel="http://biomodels.net/model-qualifiers/">
            <rdf:Description rdf:about="#meta_G_b2170">
              <bqbiol:is>
                <rdf:Bag>
                  <rdf:li rdf:resource="https://identifiers.org/uniprot/P33026"/>
                  <rdf:li rdf:resource="https://identifiers.org/asap/ABE-0007184"/>
                  <rdf:li rdf:resource="https://identifiers.org/ecogene/EG12034"/>
                  <rdf:li rdf:resource="https://identifiers.org/ncbigene/946673"/>
                  <rdf:li rdf:resource="https://identifiers.org/ncbigi/gi:16130108"/>
                </rdf:Bag>
              </bqbiol:is>
            </rdf:Description>
          </rdf:RDF>
        </annotation>
      </fbc:geneProduct>
      <fbc:geneProduct metaid="meta_G_b0070" fbc:id="G_b0070" fbc:name="G_b0070" fbc:label="G_b0070">
        <annotation>
          <rdf:RDF xmlns:rdf="http://www.w3.org/1999/02/22-rdf-syntax-ns#" xmlns:dcterms="http://purl.org/dc/terms/" xmlns:vCard="http://www.w3.org/2001/vcard-rdf/3.0#" xmlns:vCard4="http://www.w3.org/2006/vcard/ns#" xmlns:bqbiol="http://biomodels.net/biology-qualifiers/" xmlns:bqmodel="http://biomodels.net/model-qualifiers/">
            <rdf:Description rdf:about="#meta_G_b0070">
              <bqbiol:is>
                <rdf:Bag>
                  <rdf:li rdf:resource="https://identifiers.org/uniprot/P31675"/>
                  <rdf:li rdf:resource="https://identifiers.org/asap/ABE-0000257"/>
                  <rdf:li rdf:resource="https://identifiers.org/ecogene/EG11754"/>
                  <rdf:li rdf:resource="https://identifiers.org/ncbigene/944793"/>
                  <rdf:li rdf:resource="https://identifiers.org/ncbigi/gi:49175994"/>
                </rdf:Bag>
              </bqbiol:is>
            </rdf:Description>
          </rdf:RDF>
        </annotation>
      </fbc:geneProduct>
      <fbc:geneProduct metaid="meta_G_b0343" fbc:id="G_b0343" fbc:name="G_b0343" fbc:label="G_b0343">
        <annotation>
          <rdf:RDF xmlns:rdf="http://www.w3.org/1999/02/22-rdf-syntax-ns#" xmlns:dcterms="http://purl.org/dc/terms/" xmlns:vCard="http://www.w3.org/2001/vcard-rdf/3.0#" xmlns:vCard4="http://www.w3.org/2006/vcard/ns#" xmlns:bqbiol="http://biomodels.net/biology-qualifiers/" xmlns:bqmodel="http://biomodels.net/model-qualifiers/">
            <rdf:Description rdf:about="#meta_G_b0343">
              <bqbiol:is>
                <rdf:Bag>
                  <rdf:li rdf:resource="https://identifiers.org/uniprot/P02920"/>
                  <rdf:li rdf:resource="https://identifiers.org/asap/ABE-0001181"/>
                  <rdf:li rdf:resource="https://identifiers.org/ecogene/EG10526"/>
                  <rdf:li rdf:resource="https://identifiers.org/ncbigene/949083"/>
                  <rdf:li rdf:resource="https://identifiers.org/ncbigi/gi:16128328"/>
                </rdf:Bag>
              </bqbiol:is>
            </rdf:Description>
          </rdf:RDF>
        </annotation>
      </fbc:geneProduct>
      <fbc:geneProduct metaid="meta_G_b1380" fbc:id="G_b1380" fbc:name="G_b1380" fbc:label="G_b1380">
        <annotation>
          <rdf:RDF xmlns:rdf="http://www.w3.org/1999/02/22-rdf-syntax-ns#" xmlns:dcterms="http://purl.org/dc/terms/" xmlns:vCard="http://www.w3.org/2001/vcard-rdf/3.0#" xmlns:vCard4="http://www.w3.org/2006/vcard/ns#" xmlns:bqbiol="http://biomodels.net/biology-qualifiers/" xmlns:bqmodel="http://biomodels.net/model-qualifiers/">
            <rdf:Description rdf:about="#meta_G_b1380">
              <bqbiol:is>
                <rdf:Bag>
                  <rdf:li rdf:resource="https://identifiers.org/uniprot/P52643"/>
                  <rdf:li rdf:resource="https://identifiers.org/asap/ABE-0004619"/>
                  <rdf:li rdf:resource="https://identifiers.org/ecogene/EG13186"/>
                  <rdf:li rdf:resource="https://identifiers.org/ncbigene/946315"/>
                  <rdf:li rdf:resource="https://identifiers.org/ncbigi/gi:16129341"/>
                </rdf:Bag>
              </bqbiol:is>
            </rdf:Description>
          </rdf:RDF>
        </annotation>
      </fbc:geneProduct>
      <fbc:geneProduct metaid="meta_G_b2133" fbc:id="G_b2133" fbc:name="G_b2133" fbc:label="G_b2133">
        <annotation>
          <rdf:RDF xmlns:rdf="http://www.w3.org/1999/02/22-rdf-syntax-ns#" xmlns:dcterms="http://purl.org/dc/terms/" xmlns:vCard="http://www.w3.org/2001/vcard-rdf/3.0#" xmlns:vCard4="http://www.w3.org/2006/vcard/ns#" xmlns:bqbiol="http://biomodels.net/biology-qualifiers/" xmlns:bqmodel="http://biomodels.net/model-qualifiers/">
            <rdf:Description rdf:about="#meta_G_b2133">
              <bqbiol:is>
                <rdf:Bag>
                  <rdf:li rdf:resource="https://identifiers.org/uniprot/P06149"/>
                  <rdf:li rdf:resource="https://identifiers.org/asap/ABE-0007048"/>
                  <rdf:li rdf:resource="https://identifiers.org/ecogene/EG10231"/>
                  <rdf:li rdf:resource="https://identifiers.org/ncbigene/946653"/>
                  <rdf:li rdf:resource="https://identifiers.org/ncbigi/gi:16130071"/>
                </rdf:Bag>
              </bqbiol:is>
            </rdf:Description>
          </rdf:RDF>
        </annotation>
      </fbc:geneProduct>
      <fbc:geneProduct metaid="meta_G_b4054" fbc:id="G_b4054" fbc:name="G_b4054" fbc:label="G_b4054">
        <annotation>
          <rdf:RDF xmlns:rdf="http://www.w3.org/1999/02/22-rdf-syntax-ns#" xmlns:dcterms="http://purl.org/dc/terms/" xmlns:vCard="http://www.w3.org/2001/vcard-rdf/3.0#" xmlns:vCard4="http://www.w3.org/2006/vcard/ns#" xmlns:bqbiol="http://biomodels.net/biology-qualifiers/" xmlns:bqmodel="http://biomodels.net/model-qualifiers/">
            <rdf:Description rdf:about="#meta_G_b4054">
              <bqbiol:is>
                <rdf:Bag>
                  <rdf:li rdf:resource="https://identifiers.org/uniprot/P04693"/>
                  <rdf:li rdf:resource="https://identifiers.org/asap/ABE-0013278"/>
                  <rdf:li rdf:resource="https://identifiers.org/ecogene/EG11040"/>
                  <rdf:li rdf:resource="https://identifiers.org/ncbigene/948563"/>
                  <rdf:li rdf:resource="https://identifiers.org/ncbigi/gi:16131880"/>
                </rdf:Bag>
              </bqbiol:is>
            </rdf:Description>
          </rdf:RDF>
        </annotation>
      </fbc:geneProduct>
      <fbc:geneProduct metaid="meta_G_b0642" fbc:id="G_b0642" fbc:name="G_b0642" fbc:label="G_b0642">
        <annotation>
          <rdf:RDF xmlns:rdf="http://www.w3.org/1999/02/22-rdf-syntax-ns#" xmlns:dcterms="http://purl.org/dc/terms/" xmlns:vCard="http://www.w3.org/2001/vcard-rdf/3.0#" xmlns:vCard4="http://www.w3.org/2006/vcard/ns#" xmlns:bqbiol="http://biomodels.net/biology-qualifiers/" xmlns:bqmodel="http://biomodels.net/model-qualifiers/">
            <rdf:Description rdf:about="#meta_G_b0642">
              <bqbiol:is>
                <rdf:Bag>
                  <rdf:li rdf:resource="https://identifiers.org/uniprot/P07813"/>
                  <rdf:li rdf:resource="https://identifiers.org/asap/ABE-0002196"/>
                  <rdf:li rdf:resource="https://identifiers.org/ecogene/EG10532"/>
                  <rdf:li rdf:resource="https://identifiers.org/ncbigene/947497"/>
                  <rdf:li rdf:resource="https://identifiers.org/ncbigi/gi:16128625"/>
                </rdf:Bag>
              </bqbiol:is>
            </rdf:Description>
          </rdf:RDF>
        </annotation>
      </fbc:geneProduct>
      <fbc:geneProduct metaid="meta_G_b3458" fbc:id="G_b3458" fbc:name="G_b3458" fbc:label="G_b3458">
        <annotation>
          <rdf:RDF xmlns:rdf="http://www.w3.org/1999/02/22-rdf-syntax-ns#" xmlns:dcterms="http://purl.org/dc/terms/" xmlns:vCard="http://www.w3.org/2001/vcard-rdf/3.0#" xmlns:vCard4="http://www.w3.org/2006/vcard/ns#" xmlns:bqbiol="http://biomodels.net/biology-qualifiers/" xmlns:bqmodel="http://biomodels.net/model-qualifiers/">
            <rdf:Description rdf:about="#meta_G_b3458">
              <bqbiol:is>
                <rdf:Bag>
                  <rdf:li rdf:resource="https://identifiers.org/uniprot/P04816"/>
                  <rdf:li rdf:resource="https://identifiers.org/asap/ABE-0011292"/>
                  <rdf:li rdf:resource="https://identifiers.org/ecogene/EG10540"/>
                  <rdf:li rdf:resource="https://identifiers.org/ncbigene/947964"/>
                  <rdf:li rdf:resource="https://identifiers.org/ncbigi/gi:16131330"/>
                </rdf:Bag>
              </bqbiol:is>
            </rdf:Description>
          </rdf:RDF>
        </annotation>
      </fbc:geneProduct>
      <fbc:geneProduct metaid="meta_G_b1651" fbc:id="G_b1651" fbc:name="G_b1651" fbc:label="G_b1651">
        <annotation>
          <rdf:RDF xmlns:rdf="http://www.w3.org/1999/02/22-rdf-syntax-ns#" xmlns:dcterms="http://purl.org/dc/terms/" xmlns:vCard="http://www.w3.org/2001/vcard-rdf/3.0#" xmlns:vCard4="http://www.w3.org/2006/vcard/ns#" xmlns:bqbiol="http://biomodels.net/biology-qualifiers/" xmlns:bqmodel="http://biomodels.net/model-qualifiers/">
            <rdf:Description rdf:about="#meta_G_b1651">
              <bqbiol:is>
                <rdf:Bag>
                  <rdf:li rdf:resource="https://identifiers.org/uniprot/P0AC81"/>
                  <rdf:li rdf:resource="https://identifiers.org/asap/ABE-0005520"/>
                  <rdf:li rdf:resource="https://identifiers.org/ecogene/EG13421"/>
                  <rdf:li rdf:resource="https://identifiers.org/ncbigene/946161"/>
                  <rdf:li rdf:resource="https://identifiers.org/ncbigi/gi:16129609"/>
                </rdf:Bag>
              </bqbiol:is>
            </rdf:Description>
          </rdf:RDF>
        </annotation>
      </fbc:geneProduct>
      <fbc:geneProduct metaid="meta_G_b0622" fbc:id="G_b0622" fbc:name="G_b0622" fbc:label="G_b0622">
        <annotation>
          <rdf:RDF xmlns:rdf="http://www.w3.org/1999/02/22-rdf-syntax-ns#" xmlns:dcterms="http://purl.org/dc/terms/" xmlns:vCard="http://www.w3.org/2001/vcard-rdf/3.0#" xmlns:vCard4="http://www.w3.org/2006/vcard/ns#" xmlns:bqbiol="http://biomodels.net/biology-qualifiers/" xmlns:bqmodel="http://biomodels.net/model-qualifiers/">
            <rdf:Description rdf:about="#meta_G_b0622">
              <bqbiol:is>
                <rdf:Bag>
                  <rdf:li rdf:resource="https://identifiers.org/uniprot/P37001"/>
                  <rdf:li rdf:resource="https://identifiers.org/asap/ABE-0002139"/>
                  <rdf:li rdf:resource="https://identifiers.org/ecogene/EG12180"/>
                  <rdf:li rdf:resource="https://identifiers.org/ncbigene/946360"/>
                  <rdf:li rdf:resource="https://identifiers.org/ncbigi/gi:16128605"/>
                </rdf:Bag>
              </bqbiol:is>
            </rdf:Description>
          </rdf:RDF>
        </annotation>
      </fbc:geneProduct>
      <fbc:geneProduct metaid="meta_G_b4386" fbc:id="G_b4386" fbc:name="G_b4386" fbc:label="G_b4386">
        <annotation>
          <rdf:RDF xmlns:rdf="http://www.w3.org/1999/02/22-rdf-syntax-ns#" xmlns:dcterms="http://purl.org/dc/terms/" xmlns:vCard="http://www.w3.org/2001/vcard-rdf/3.0#" xmlns:vCard4="http://www.w3.org/2006/vcard/ns#" xmlns:bqbiol="http://biomodels.net/biology-qualifiers/" xmlns:bqmodel="http://biomodels.net/model-qualifiers/">
            <rdf:Description rdf:about="#meta_G_b4386">
              <bqbiol:is>
                <rdf:Bag>
                  <rdf:li rdf:resource="https://identifiers.org/uniprot/P32099"/>
                  <rdf:li rdf:resource="https://identifiers.org/asap/ABE-0014385"/>
                  <rdf:li rdf:resource="https://identifiers.org/ecogene/EG11796"/>
                  <rdf:li rdf:resource="https://identifiers.org/ncbigene/944865"/>
                  <rdf:li rdf:resource="https://identifiers.org/ncbigi/gi:16132203"/>
                </rdf:Bag>
              </bqbiol:is>
            </rdf:Description>
          </rdf:RDF>
        </annotation>
      </fbc:geneProduct>
      <fbc:geneProduct metaid="meta_G_b0630" fbc:id="G_b0630" fbc:name="G_b0630" fbc:label="G_b0630">
        <annotation>
          <rdf:RDF xmlns:rdf="http://www.w3.org/1999/02/22-rdf-syntax-ns#" xmlns:dcterms="http://purl.org/dc/terms/" xmlns:vCard="http://www.w3.org/2001/vcard-rdf/3.0#" xmlns:vCard4="http://www.w3.org/2006/vcard/ns#" xmlns:bqbiol="http://biomodels.net/biology-qualifiers/" xmlns:bqmodel="http://biomodels.net/model-qualifiers/">
            <rdf:Description rdf:about="#meta_G_b0630">
              <bqbiol:is>
                <rdf:Bag>
                  <rdf:li rdf:resource="https://identifiers.org/uniprot/P60720"/>
                  <rdf:li rdf:resource="https://identifiers.org/asap/ABE-0002160"/>
                  <rdf:li rdf:resource="https://identifiers.org/ecogene/EG11591"/>
                  <rdf:li rdf:resource="https://identifiers.org/ncbigene/945217"/>
                  <rdf:li rdf:resource="https://identifiers.org/ncbigi/gi:90111156"/>
                </rdf:Bag>
              </bqbiol:is>
            </rdf:Description>
          </rdf:RDF>
        </annotation>
      </fbc:geneProduct>
      <fbc:geneProduct metaid="meta_G_b0628" fbc:id="G_b0628" fbc:name="G_b0628" fbc:label="G_b0628">
        <annotation>
          <rdf:RDF xmlns:rdf="http://www.w3.org/1999/02/22-rdf-syntax-ns#" xmlns:dcterms="http://purl.org/dc/terms/" xmlns:vCard="http://www.w3.org/2001/vcard-rdf/3.0#" xmlns:vCard4="http://www.w3.org/2006/vcard/ns#" xmlns:bqbiol="http://biomodels.net/biology-qualifiers/" xmlns:bqmodel="http://biomodels.net/model-qualifiers/">
            <rdf:Description rdf:about="#meta_G_b0628">
              <bqbiol:is>
                <rdf:Bag>
                  <rdf:li rdf:resource="https://identifiers.org/uniprot/P60716"/>
                  <rdf:li rdf:resource="https://identifiers.org/asap/ABE-0002155"/>
                  <rdf:li rdf:resource="https://identifiers.org/ecogene/EG11306"/>
                  <rdf:li rdf:resource="https://identifiers.org/ncbigene/945227"/>
                  <rdf:li rdf:resource="https://identifiers.org/ncbigi/gi:16128611"/>
                </rdf:Bag>
              </bqbiol:is>
            </rdf:Description>
          </rdf:RDF>
        </annotation>
      </fbc:geneProduct>
      <fbc:geneProduct metaid="meta_G_b0182" fbc:id="G_b0182" fbc:name="G_b0182" fbc:label="G_b0182">
        <annotation>
          <rdf:RDF xmlns:rdf="http://www.w3.org/1999/02/22-rdf-syntax-ns#" xmlns:dcterms="http://purl.org/dc/terms/" xmlns:vCard="http://www.w3.org/2001/vcard-rdf/3.0#" xmlns:vCard4="http://www.w3.org/2006/vcard/ns#" xmlns:bqbiol="http://biomodels.net/biology-qualifiers/" xmlns:bqmodel="http://biomodels.net/model-qualifiers/">
            <rdf:Description rdf:about="#meta_G_b0182">
              <bqbiol:is>
                <rdf:Bag>
                  <rdf:li rdf:resource="https://identifiers.org/uniprot/P10441"/>
                  <rdf:li rdf:resource="https://identifiers.org/asap/ABE-0000620"/>
                  <rdf:li rdf:resource="https://identifiers.org/ecogene/EG10546"/>
                  <rdf:li rdf:resource="https://identifiers.org/ncbigene/944838"/>
                  <rdf:li rdf:resource="https://identifiers.org/ncbigi/gi:16128175"/>
                </rdf:Bag>
              </bqbiol:is>
            </rdf:Description>
          </rdf:RDF>
        </annotation>
      </fbc:geneProduct>
      <fbc:geneProduct metaid="meta_G_b0494" fbc:id="G_b0494" fbc:name="G_b0494" fbc:label="G_b0494">
        <annotation>
          <rdf:RDF xmlns:rdf="http://www.w3.org/1999/02/22-rdf-syntax-ns#" xmlns:dcterms="http://purl.org/dc/terms/" xmlns:vCard="http://www.w3.org/2001/vcard-rdf/3.0#" xmlns:vCard4="http://www.w3.org/2006/vcard/ns#" xmlns:bqbiol="http://biomodels.net/biology-qualifiers/" xmlns:bqmodel="http://biomodels.net/model-qualifiers/">
            <rdf:Description rdf:about="#meta_G_b0494">
              <bqbiol:is>
                <rdf:Bag>
                  <rdf:li rdf:resource="https://identifiers.org/uniprot/P0ADA1"/>
                  <rdf:li rdf:resource="https://identifiers.org/asap/ABE-0001713"/>
                  <rdf:li rdf:resource="https://identifiers.org/ecogene/EG11542"/>
                  <rdf:li rdf:resource="https://identifiers.org/ncbigene/945127"/>
                  <rdf:li rdf:resource="https://identifiers.org/ncbigi/gi:16128478"/>
                </rdf:Bag>
              </bqbiol:is>
            </rdf:Description>
          </rdf:RDF>
        </annotation>
      </fbc:geneProduct>
      <fbc:geneProduct metaid="meta_G_b3825" fbc:id="G_b3825" fbc:name="G_b3825" fbc:label="G_b3825">
        <annotation>
          <rdf:RDF xmlns:rdf="http://www.w3.org/1999/02/22-rdf-syntax-ns#" xmlns:dcterms="http://purl.org/dc/terms/" xmlns:vCard="http://www.w3.org/2001/vcard-rdf/3.0#" xmlns:vCard4="http://www.w3.org/2006/vcard/ns#" xmlns:bqbiol="http://biomodels.net/biology-qualifiers/" xmlns:bqmodel="http://biomodels.net/model-qualifiers/">
            <rdf:Description rdf:about="#meta_G_b3825">
              <bqbiol:is>
                <rdf:Bag>
                  <rdf:li rdf:resource="https://identifiers.org/uniprot/P07000"/>
                  <rdf:li rdf:resource="https://identifiers.org/asap/ABE-0012494"/>
                  <rdf:li rdf:resource="https://identifiers.org/ecogene/EG10739"/>
                  <rdf:li rdf:resource="https://identifiers.org/ncbigene/948314"/>
                  <rdf:li rdf:resource="https://identifiers.org/ncbigi/gi:49176423"/>
                </rdf:Bag>
              </bqbiol:is>
            </rdf:Description>
          </rdf:RDF>
        </annotation>
      </fbc:geneProduct>
      <fbc:geneProduct metaid="meta_G_b0186" fbc:id="G_b0186" fbc:name="G_b0186" fbc:label="G_b0186">
        <annotation>
          <rdf:RDF xmlns:rdf="http://www.w3.org/1999/02/22-rdf-syntax-ns#" xmlns:dcterms="http://purl.org/dc/terms/" xmlns:vCard="http://www.w3.org/2001/vcard-rdf/3.0#" xmlns:vCard4="http://www.w3.org/2006/vcard/ns#" xmlns:bqbiol="http://biomodels.net/biology-qualifiers/" xmlns:bqmodel="http://biomodels.net/model-qualifiers/">
            <rdf:Description rdf:about="#meta_G_b0186">
              <bqbiol:is>
                <rdf:Bag>
                  <rdf:li rdf:resource="https://identifiers.org/uniprot/P52095"/>
                  <rdf:li rdf:resource="https://identifiers.org/asap/ABE-0000633"/>
                  <rdf:li rdf:resource="https://identifiers.org/ecogene/EG13219"/>
                  <rdf:li rdf:resource="https://identifiers.org/ncbigene/944887"/>
                  <rdf:li rdf:resource="https://identifiers.org/ncbigi/gi:16128179"/>
                </rdf:Bag>
              </bqbiol:is>
            </rdf:Description>
          </rdf:RDF>
        </annotation>
      </fbc:geneProduct>
      <fbc:geneProduct metaid="meta_G_b4131" fbc:id="G_b4131" fbc:name="G_b4131" fbc:label="G_b4131">
        <annotation>
          <rdf:RDF xmlns:rdf="http://www.w3.org/1999/02/22-rdf-syntax-ns#" xmlns:dcterms="http://purl.org/dc/terms/" xmlns:vCard="http://www.w3.org/2001/vcard-rdf/3.0#" xmlns:vCard4="http://www.w3.org/2006/vcard/ns#" xmlns:bqbiol="http://biomodels.net/biology-qualifiers/" xmlns:bqmodel="http://biomodels.net/model-qualifiers/">
            <rdf:Description rdf:about="#meta_G_b4131">
              <bqbiol:is>
                <rdf:Bag>
                  <rdf:li rdf:resource="https://identifiers.org/uniprot/P0A9H3"/>
                  <rdf:li rdf:resource="https://identifiers.org/asap/ABE-0013526"/>
                  <rdf:li rdf:resource="https://identifiers.org/ecogene/EG10131"/>
                  <rdf:li rdf:resource="https://identifiers.org/ncbigene/948643"/>
                  <rdf:li rdf:resource="https://identifiers.org/ncbigi/gi:16131957"/>
                </rdf:Bag>
              </bqbiol:is>
            </rdf:Description>
          </rdf:RDF>
        </annotation>
      </fbc:geneProduct>
      <fbc:geneProduct metaid="meta_G_b2890" fbc:id="G_b2890" fbc:name="G_b2890" fbc:label="G_b2890">
        <annotation>
          <rdf:RDF xmlns:rdf="http://www.w3.org/1999/02/22-rdf-syntax-ns#" xmlns:dcterms="http://purl.org/dc/terms/" xmlns:vCard="http://www.w3.org/2001/vcard-rdf/3.0#" xmlns:vCard4="http://www.w3.org/2006/vcard/ns#" xmlns:bqbiol="http://biomodels.net/biology-qualifiers/" xmlns:bqmodel="http://biomodels.net/model-qualifiers/">
            <rdf:Description rdf:about="#meta_G_b2890">
              <bqbiol:is>
                <rdf:Bag>
                  <rdf:li rdf:resource="https://identifiers.org/uniprot/P0A8N3"/>
                  <rdf:li rdf:resource="https://identifiers.org/asap/ABE-0009486"/>
                  <rdf:li rdf:resource="https://identifiers.org/ecogene/EG10552"/>
                  <rdf:li rdf:resource="https://identifiers.org/ncbigene/947372"/>
                  <rdf:li rdf:resource="https://identifiers.org/ncbigi/gi:16130792"/>
                </rdf:Bag>
              </bqbiol:is>
            </rdf:Description>
          </rdf:RDF>
        </annotation>
      </fbc:geneProduct>
      <fbc:geneProduct metaid="meta_G_b2156" fbc:id="G_b2156" fbc:name="G_b2156" fbc:label="G_b2156">
        <annotation>
          <rdf:RDF xmlns:rdf="http://www.w3.org/1999/02/22-rdf-syntax-ns#" xmlns:dcterms="http://purl.org/dc/terms/" xmlns:vCard="http://www.w3.org/2001/vcard-rdf/3.0#" xmlns:vCard4="http://www.w3.org/2006/vcard/ns#" xmlns:bqbiol="http://biomodels.net/biology-qualifiers/" xmlns:bqmodel="http://biomodels.net/model-qualifiers/">
            <rdf:Description rdf:about="#meta_G_b2156">
              <bqbiol:is>
                <rdf:Bag>
                  <rdf:li rdf:resource="https://identifiers.org/uniprot/P25737"/>
                  <rdf:li rdf:resource="https://identifiers.org/asap/ABE-0007131"/>
                  <rdf:li rdf:resource="https://identifiers.org/ecogene/EG11337"/>
                  <rdf:li rdf:resource="https://identifiers.org/ncbigene/946667"/>
                  <rdf:li rdf:resource="https://identifiers.org/ncbigi/gi:16130094"/>
                </rdf:Bag>
              </bqbiol:is>
            </rdf:Description>
          </rdf:RDF>
        </annotation>
      </fbc:geneProduct>
      <fbc:geneProduct metaid="meta_G_b3903" fbc:id="G_b3903" fbc:name="G_b3903" fbc:label="G_b3903">
        <annotation>
          <rdf:RDF xmlns:rdf="http://www.w3.org/1999/02/22-rdf-syntax-ns#" xmlns:dcterms="http://purl.org/dc/terms/" xmlns:vCard="http://www.w3.org/2001/vcard-rdf/3.0#" xmlns:vCard4="http://www.w3.org/2006/vcard/ns#" xmlns:bqbiol="http://biomodels.net/biology-qualifiers/" xmlns:bqmodel="http://biomodels.net/model-qualifiers/">
            <rdf:Description rdf:about="#meta_G_b3903">
              <bqbiol:is>
                <rdf:Bag>
                  <rdf:li rdf:resource="https://identifiers.org/uniprot/P32170"/>
                  <rdf:li rdf:resource="https://identifiers.org/asap/ABE-0012736"/>
                  <rdf:li rdf:resource="https://identifiers.org/ecogene/EG11867"/>
                  <rdf:li rdf:resource="https://identifiers.org/ncbigene/948400"/>
                  <rdf:li rdf:resource="https://identifiers.org/ncbigi/gi:49176441"/>
                </rdf:Bag>
              </bqbiol:is>
            </rdf:Description>
          </rdf:RDF>
        </annotation>
      </fbc:geneProduct>
      <fbc:geneProduct metaid="meta_G_b3907" fbc:id="G_b3907" fbc:name="G_b3907" fbc:label="G_b3907">
        <annotation>
          <rdf:RDF xmlns:rdf="http://www.w3.org/1999/02/22-rdf-syntax-ns#" xmlns:dcterms="http://purl.org/dc/terms/" xmlns:vCard="http://www.w3.org/2001/vcard-rdf/3.0#" xmlns:vCard4="http://www.w3.org/2006/vcard/ns#" xmlns:bqbiol="http://biomodels.net/biology-qualifiers/" xmlns:bqmodel="http://biomodels.net/model-qualifiers/">
            <rdf:Description rdf:about="#meta_G_b3907">
              <bqbiol:is>
                <rdf:Bag>
                  <rdf:li rdf:resource="https://identifiers.org/uniprot/P27125"/>
                  <rdf:li rdf:resource="https://identifiers.org/asap/ABE-0012749"/>
                  <rdf:li rdf:resource="https://identifiers.org/ecogene/EG11313"/>
                  <rdf:li rdf:resource="https://identifiers.org/ncbigene/948398"/>
                  <rdf:li rdf:resource="https://identifiers.org/ncbigi/gi:16131747"/>
                </rdf:Bag>
              </bqbiol:is>
            </rdf:Description>
          </rdf:RDF>
        </annotation>
      </fbc:geneProduct>
      <fbc:geneProduct metaid="meta_G_b3600" fbc:id="G_b3600" fbc:name="G_b3600" fbc:label="G_b3600">
        <annotation>
          <rdf:RDF xmlns:rdf="http://www.w3.org/1999/02/22-rdf-syntax-ns#" xmlns:dcterms="http://purl.org/dc/terms/" xmlns:vCard="http://www.w3.org/2001/vcard-rdf/3.0#" xmlns:vCard4="http://www.w3.org/2006/vcard/ns#" xmlns:bqbiol="http://biomodels.net/biology-qualifiers/" xmlns:bqmodel="http://biomodels.net/model-qualifiers/">
            <rdf:Description rdf:about="#meta_G_b3600">
              <bqbiol:is>
                <rdf:Bag>
                  <rdf:li rdf:resource="https://identifiers.org/uniprot/P09424"/>
                  <rdf:li rdf:resource="https://identifiers.org/asap/ABE-0011767"/>
                  <rdf:li rdf:resource="https://identifiers.org/ecogene/EG10616"/>
                  <rdf:li rdf:resource="https://identifiers.org/ncbigene/948117"/>
                  <rdf:li rdf:resource="https://identifiers.org/ncbigi/gi:16131471"/>
                </rdf:Bag>
              </bqbiol:is>
            </rdf:Description>
          </rdf:RDF>
        </annotation>
      </fbc:geneProduct>
      <fbc:geneProduct metaid="meta_G_b0777" fbc:id="G_b0777" fbc:name="G_b0777" fbc:label="G_b0777">
        <annotation>
          <rdf:RDF xmlns:rdf="http://www.w3.org/1999/02/22-rdf-syntax-ns#" xmlns:dcterms="http://purl.org/dc/terms/" xmlns:vCard="http://www.w3.org/2001/vcard-rdf/3.0#" xmlns:vCard4="http://www.w3.org/2006/vcard/ns#" xmlns:bqbiol="http://biomodels.net/biology-qualifiers/" xmlns:bqmodel="http://biomodels.net/model-qualifiers/">
            <rdf:Description rdf:about="#meta_G_b0777">
              <bqbiol:is>
                <rdf:Bag>
                  <rdf:li rdf:resource="https://identifiers.org/uniprot/P12999"/>
                  <rdf:li rdf:resource="https://identifiers.org/asap/ABE-0002648"/>
                  <rdf:li rdf:resource="https://identifiers.org/ecogene/EG10119"/>
                  <rdf:li rdf:resource="https://identifiers.org/ncbigene/945388"/>
                  <rdf:li rdf:resource="https://identifiers.org/ncbigi/gi:16128745"/>
                </rdf:Bag>
              </bqbiol:is>
            </rdf:Description>
          </rdf:RDF>
        </annotation>
      </fbc:geneProduct>
      <fbc:geneProduct metaid="meta_G_b1800" fbc:id="G_b1800" fbc:name="G_b1800" fbc:label="G_b1800">
        <annotation>
          <rdf:RDF xmlns:rdf="http://www.w3.org/1999/02/22-rdf-syntax-ns#" xmlns:dcterms="http://purl.org/dc/terms/" xmlns:vCard="http://www.w3.org/2001/vcard-rdf/3.0#" xmlns:vCard4="http://www.w3.org/2006/vcard/ns#" xmlns:bqbiol="http://biomodels.net/biology-qualifiers/" xmlns:bqmodel="http://biomodels.net/model-qualifiers/">
            <rdf:Description rdf:about="#meta_G_b1800">
              <bqbiol:is>
                <rdf:Bag>
                  <rdf:li rdf:resource="https://identifiers.org/uniprot/P76251"/>
                  <rdf:li rdf:resource="https://identifiers.org/asap/ABE-0005991"/>
                  <rdf:li rdf:resource="https://identifiers.org/ecogene/EG13507"/>
                  <rdf:li rdf:resource="https://identifiers.org/ncbigene/946319"/>
                  <rdf:li rdf:resource="https://identifiers.org/ncbigi/gi:16129754"/>
                </rdf:Bag>
              </bqbiol:is>
            </rdf:Description>
          </rdf:RDF>
        </annotation>
      </fbc:geneProduct>
      <fbc:geneProduct metaid="meta_G_b4014" fbc:id="G_b4014" fbc:name="G_b4014" fbc:label="G_b4014">
        <annotation>
          <rdf:RDF xmlns:rdf="http://www.w3.org/1999/02/22-rdf-syntax-ns#" xmlns:dcterms="http://purl.org/dc/terms/" xmlns:vCard="http://www.w3.org/2001/vcard-rdf/3.0#" xmlns:vCard4="http://www.w3.org/2006/vcard/ns#" xmlns:bqbiol="http://biomodels.net/biology-qualifiers/" xmlns:bqmodel="http://biomodels.net/model-qualifiers/">
            <rdf:Description rdf:about="#meta_G_b4014">
              <bqbiol:is>
                <rdf:Bag>
                  <rdf:li rdf:resource="https://identifiers.org/uniprot/P08997"/>
                  <rdf:li rdf:resource="https://identifiers.org/asap/ABE-0013125"/>
                  <rdf:li rdf:resource="https://identifiers.org/ecogene/EG10023"/>
                  <rdf:li rdf:resource="https://identifiers.org/ncbigene/948512"/>
                  <rdf:li rdf:resource="https://identifiers.org/ncbigi/gi:16131840"/>
                </rdf:Bag>
              </bqbiol:is>
            </rdf:Description>
          </rdf:RDF>
        </annotation>
      </fbc:geneProduct>
      <fbc:geneProduct metaid="meta_G_b2976" fbc:id="G_b2976" fbc:name="G_b2976" fbc:label="G_b2976">
        <annotation>
          <rdf:RDF xmlns:rdf="http://www.w3.org/1999/02/22-rdf-syntax-ns#" xmlns:dcterms="http://purl.org/dc/terms/" xmlns:vCard="http://www.w3.org/2001/vcard-rdf/3.0#" xmlns:vCard4="http://www.w3.org/2006/vcard/ns#" xmlns:bqbiol="http://biomodels.net/biology-qualifiers/" xmlns:bqmodel="http://biomodels.net/model-qualifiers/">
            <rdf:Description rdf:about="#meta_G_b2976">
              <bqbiol:is>
                <rdf:Bag>
                  <rdf:li rdf:resource="https://identifiers.org/uniprot/P37330"/>
                  <rdf:li rdf:resource="https://identifiers.org/asap/ABE-0009767"/>
                  <rdf:li rdf:resource="https://identifiers.org/ecogene/EG20080"/>
                  <rdf:li rdf:resource="https://identifiers.org/ncbigene/948857"/>
                  <rdf:li rdf:resource="https://identifiers.org/ncbigi/gi:16130876"/>
                </rdf:Bag>
              </bqbiol:is>
            </rdf:Description>
          </rdf:RDF>
        </annotation>
      </fbc:geneProduct>
      <fbc:geneProduct metaid="meta_G_b2049" fbc:id="G_b2049" fbc:name="G_b2049" fbc:label="G_b2049">
        <annotation>
          <rdf:RDF xmlns:rdf="http://www.w3.org/1999/02/22-rdf-syntax-ns#" xmlns:dcterms="http://purl.org/dc/terms/" xmlns:vCard="http://www.w3.org/2001/vcard-rdf/3.0#" xmlns:vCard4="http://www.w3.org/2006/vcard/ns#" xmlns:bqbiol="http://biomodels.net/biology-qualifiers/" xmlns:bqmodel="http://biomodels.net/model-qualifiers/">
            <rdf:Description rdf:about="#meta_G_b2049">
              <bqbiol:is>
                <rdf:Bag>
                  <rdf:li rdf:resource="https://identifiers.org/uniprot/P24174"/>
                  <rdf:li rdf:resource="https://identifiers.org/asap/ABE-0006791"/>
                  <rdf:li rdf:resource="https://identifiers.org/ecogene/EG10161"/>
                  <rdf:li rdf:resource="https://identifiers.org/ncbigene/946580"/>
                  <rdf:li rdf:resource="https://identifiers.org/ncbigi/gi:16129989"/>
                </rdf:Bag>
              </bqbiol:is>
            </rdf:Description>
          </rdf:RDF>
        </annotation>
      </fbc:geneProduct>
      <fbc:geneProduct metaid="meta_G_b1613" fbc:id="G_b1613" fbc:name="G_b1613" fbc:label="G_b1613">
        <annotation>
          <rdf:RDF xmlns:rdf="http://www.w3.org/1999/02/22-rdf-syntax-ns#" xmlns:dcterms="http://purl.org/dc/terms/" xmlns:vCard="http://www.w3.org/2001/vcard-rdf/3.0#" xmlns:vCard4="http://www.w3.org/2006/vcard/ns#" xmlns:bqbiol="http://biomodels.net/biology-qualifiers/" xmlns:bqmodel="http://biomodels.net/model-qualifiers/">
            <rdf:Description rdf:about="#meta_G_b1613">
              <bqbiol:is>
                <rdf:Bag>
                  <rdf:li rdf:resource="https://identifiers.org/uniprot/P00946"/>
                  <rdf:li rdf:resource="https://identifiers.org/asap/ABE-0005398"/>
                  <rdf:li rdf:resource="https://identifiers.org/ecogene/EG10566"/>
                  <rdf:li rdf:resource="https://identifiers.org/ncbigene/944840"/>
                  <rdf:li rdf:resource="https://identifiers.org/ncbigi/gi:49176125"/>
                </rdf:Bag>
              </bqbiol:is>
            </rdf:Description>
          </rdf:RDF>
        </annotation>
      </fbc:geneProduct>
      <fbc:geneProduct metaid="meta_G_b4323" fbc:id="G_b4323" fbc:name="G_b4323" fbc:label="G_b4323">
        <annotation>
          <rdf:RDF xmlns:rdf="http://www.w3.org/1999/02/22-rdf-syntax-ns#" xmlns:dcterms="http://purl.org/dc/terms/" xmlns:vCard="http://www.w3.org/2001/vcard-rdf/3.0#" xmlns:vCard4="http://www.w3.org/2006/vcard/ns#" xmlns:bqbiol="http://biomodels.net/biology-qualifiers/" xmlns:bqmodel="http://biomodels.net/model-qualifiers/">
            <rdf:Description rdf:about="#meta_G_b4323">
              <bqbiol:is>
                <rdf:Bag>
                  <rdf:li rdf:resource="https://identifiers.org/uniprot/P39160"/>
                  <rdf:li rdf:resource="https://identifiers.org/asap/ABE-0014175"/>
                  <rdf:li rdf:resource="https://identifiers.org/ecogene/EG20248"/>
                  <rdf:li rdf:resource="https://identifiers.org/ncbigene/946795"/>
                  <rdf:li rdf:resource="https://identifiers.org/ncbigi/gi:16132144"/>
                </rdf:Bag>
              </bqbiol:is>
            </rdf:Description>
          </rdf:RDF>
        </annotation>
      </fbc:geneProduct>
      <fbc:geneProduct metaid="meta_G_b0731" fbc:id="G_b0731" fbc:name="G_b0731" fbc:label="G_b0731">
        <annotation>
          <rdf:RDF xmlns:rdf="http://www.w3.org/1999/02/22-rdf-syntax-ns#" xmlns:dcterms="http://purl.org/dc/terms/" xmlns:vCard="http://www.w3.org/2001/vcard-rdf/3.0#" xmlns:vCard4="http://www.w3.org/2006/vcard/ns#" xmlns:bqbiol="http://biomodels.net/biology-qualifiers/" xmlns:bqmodel="http://biomodels.net/model-qualifiers/">
            <rdf:Description rdf:about="#meta_G_b0731">
              <bqbiol:is>
                <rdf:Bag>
                  <rdf:li rdf:resource="https://identifiers.org/uniprot/P54745"/>
                  <rdf:li rdf:resource="https://identifiers.org/asap/ABE-0002493"/>
                  <rdf:li rdf:resource="https://identifiers.org/ecogene/EG13235"/>
                  <rdf:li rdf:resource="https://identifiers.org/ncbigene/945355"/>
                  <rdf:li rdf:resource="https://identifiers.org/ncbigi/gi:16128706"/>
                </rdf:Bag>
              </bqbiol:is>
            </rdf:Description>
          </rdf:RDF>
        </annotation>
      </fbc:geneProduct>
      <fbc:geneProduct metaid="meta_G_b0732" fbc:id="G_b0732" fbc:name="G_b0732" fbc:label="G_b0732">
        <annotation>
          <rdf:RDF xmlns:rdf="http://www.w3.org/1999/02/22-rdf-syntax-ns#" xmlns:dcterms="http://purl.org/dc/terms/" xmlns:vCard="http://www.w3.org/2001/vcard-rdf/3.0#" xmlns:vCard4="http://www.w3.org/2006/vcard/ns#" xmlns:bqbiol="http://biomodels.net/biology-qualifiers/" xmlns:bqmodel="http://biomodels.net/model-qualifiers/">
            <rdf:Description rdf:about="#meta_G_b0732">
              <bqbiol:is>
                <rdf:Bag>
                  <rdf:li rdf:resource="https://identifiers.org/uniprot/P54746"/>
                  <rdf:li rdf:resource="https://identifiers.org/asap/ABE-0002495"/>
                  <rdf:li rdf:resource="https://identifiers.org/ecogene/EG13236"/>
                  <rdf:li rdf:resource="https://identifiers.org/ncbigene/945359"/>
                  <rdf:li rdf:resource="https://identifiers.org/ncbigi/gi:16128707"/>
                </rdf:Bag>
              </bqbiol:is>
            </rdf:Description>
          </rdf:RDF>
        </annotation>
      </fbc:geneProduct>
      <fbc:geneProduct metaid="meta_G_b0334" fbc:id="G_b0334" fbc:name="G_b0334" fbc:label="G_b0334">
        <annotation>
          <rdf:RDF xmlns:rdf="http://www.w3.org/1999/02/22-rdf-syntax-ns#" xmlns:dcterms="http://purl.org/dc/terms/" xmlns:vCard="http://www.w3.org/2001/vcard-rdf/3.0#" xmlns:vCard4="http://www.w3.org/2006/vcard/ns#" xmlns:bqbiol="http://biomodels.net/biology-qualifiers/" xmlns:bqmodel="http://biomodels.net/model-qualifiers/">
            <rdf:Description rdf:about="#meta_G_b0334">
              <bqbiol:is>
                <rdf:Bag>
                  <rdf:li rdf:resource="https://identifiers.org/uniprot/P77243"/>
                  <rdf:li rdf:resource="https://identifiers.org/asap/ABE-0001152"/>
                  <rdf:li rdf:resource="https://identifiers.org/ecogene/EG13603"/>
                  <rdf:li rdf:resource="https://identifiers.org/ncbigene/945931"/>
                  <rdf:li rdf:resource="https://identifiers.org/ncbigi/gi:16128319"/>
                </rdf:Bag>
              </bqbiol:is>
            </rdf:Description>
          </rdf:RDF>
        </annotation>
      </fbc:geneProduct>
      <fbc:geneProduct metaid="meta_G_b0331" fbc:id="G_b0331" fbc:name="G_b0331" fbc:label="G_b0331">
        <annotation>
          <rdf:RDF xmlns:rdf="http://www.w3.org/1999/02/22-rdf-syntax-ns#" xmlns:dcterms="http://purl.org/dc/terms/" xmlns:vCard="http://www.w3.org/2001/vcard-rdf/3.0#" xmlns:vCard4="http://www.w3.org/2006/vcard/ns#" xmlns:bqbiol="http://biomodels.net/biology-qualifiers/" xmlns:bqmodel="http://biomodels.net/model-qualifiers/">
            <rdf:Description rdf:about="#meta_G_b0331">
              <bqbiol:is>
                <rdf:Bag>
                  <rdf:li rdf:resource="https://identifiers.org/uniprot/P77541"/>
                  <rdf:li rdf:resource="https://identifiers.org/asap/ABE-0001138"/>
                  <rdf:li rdf:resource="https://identifiers.org/ecogene/EG13601"/>
                  <rdf:li rdf:resource="https://identifiers.org/ncbigene/944990"/>
                  <rdf:li rdf:resource="https://identifiers.org/ncbigi/gi:16128316"/>
                </rdf:Bag>
              </bqbiol:is>
            </rdf:Description>
          </rdf:RDF>
        </annotation>
      </fbc:geneProduct>
      <fbc:geneProduct metaid="meta_G_b0333" fbc:id="G_b0333" fbc:name="G_b0333" fbc:label="G_b0333">
        <annotation>
          <rdf:RDF xmlns:rdf="http://www.w3.org/1999/02/22-rdf-syntax-ns#" xmlns:dcterms="http://purl.org/dc/terms/" xmlns:vCard="http://www.w3.org/2001/vcard-rdf/3.0#" xmlns:vCard4="http://www.w3.org/2006/vcard/ns#" xmlns:bqbiol="http://biomodels.net/biology-qualifiers/" xmlns:bqmodel="http://biomodels.net/model-qualifiers/">
            <rdf:Description rdf:about="#meta_G_b0333">
              <bqbiol:is>
                <rdf:Bag>
                  <rdf:li rdf:resource="https://identifiers.org/uniprot/P31660"/>
                  <rdf:li rdf:resource="https://identifiers.org/asap/ABE-0001148"/>
                  <rdf:li rdf:resource="https://identifiers.org/ecogene/EG11756"/>
                  <rdf:li rdf:resource="https://identifiers.org/ncbigene/947528"/>
                  <rdf:li rdf:resource="https://identifiers.org/ncbigi/gi:16128318"/>
                </rdf:Bag>
              </bqbiol:is>
            </rdf:Description>
          </rdf:RDF>
        </annotation>
      </fbc:geneProduct>
      <fbc:geneProduct metaid="meta_G_b1092" fbc:id="G_b1092" fbc:name="G_b1092" fbc:label="G_b1092">
        <annotation>
          <rdf:RDF xmlns:rdf="http://www.w3.org/1999/02/22-rdf-syntax-ns#" xmlns:dcterms="http://purl.org/dc/terms/" xmlns:vCard="http://www.w3.org/2001/vcard-rdf/3.0#" xmlns:vCard4="http://www.w3.org/2006/vcard/ns#" xmlns:bqbiol="http://biomodels.net/biology-qualifiers/" xmlns:bqmodel="http://biomodels.net/model-qualifiers/">
            <rdf:Description rdf:about="#meta_G_b1092">
              <bqbiol:is>
                <rdf:Bag>
                  <rdf:li rdf:resource="https://identifiers.org/uniprot/P0AAI9"/>
                  <rdf:li rdf:resource="https://identifiers.org/asap/ABE-0003698"/>
                  <rdf:li rdf:resource="https://identifiers.org/ecogene/EG11317"/>
                  <rdf:li rdf:resource="https://identifiers.org/ncbigene/945766"/>
                  <rdf:li rdf:resource="https://identifiers.org/ncbigi/gi:16129055"/>
                </rdf:Bag>
              </bqbiol:is>
            </rdf:Description>
          </rdf:RDF>
        </annotation>
      </fbc:geneProduct>
      <fbc:geneProduct metaid="meta_G_b2521" fbc:id="G_b2521" fbc:name="G_b2521" fbc:label="G_b2521">
        <annotation>
          <rdf:RDF xmlns:rdf="http://www.w3.org/1999/02/22-rdf-syntax-ns#" xmlns:dcterms="http://purl.org/dc/terms/" xmlns:vCard="http://www.w3.org/2001/vcard-rdf/3.0#" xmlns:vCard4="http://www.w3.org/2006/vcard/ns#" xmlns:bqbiol="http://biomodels.net/biology-qualifiers/" xmlns:bqmodel="http://biomodels.net/model-qualifiers/">
            <rdf:Description rdf:about="#meta_G_b2521">
              <bqbiol:is>
                <rdf:Bag>
                  <rdf:li rdf:resource="https://identifiers.org/uniprot/P31142"/>
                  <rdf:li rdf:resource="https://identifiers.org/asap/ABE-0008299"/>
                  <rdf:li rdf:resource="https://identifiers.org/ecogene/EG11600"/>
                  <rdf:li rdf:resource="https://identifiers.org/ncbigene/946993"/>
                  <rdf:li rdf:resource="https://identifiers.org/ncbigi/gi:90111451"/>
                </rdf:Bag>
              </bqbiol:is>
            </rdf:Description>
          </rdf:RDF>
        </annotation>
      </fbc:geneProduct>
      <fbc:geneProduct metaid="meta_G_b0149" fbc:id="G_b0149" fbc:name="G_b0149" fbc:label="G_b0149">
        <annotation>
          <rdf:RDF xmlns:rdf="http://www.w3.org/1999/02/22-rdf-syntax-ns#" xmlns:dcterms="http://purl.org/dc/terms/" xmlns:vCard="http://www.w3.org/2001/vcard-rdf/3.0#" xmlns:vCard4="http://www.w3.org/2006/vcard/ns#" xmlns:bqbiol="http://biomodels.net/biology-qualifiers/" xmlns:bqmodel="http://biomodels.net/model-qualifiers/">
            <rdf:Description rdf:about="#meta_G_b0149">
              <bqbiol:is>
                <rdf:Bag>
                  <rdf:li rdf:resource="https://identifiers.org/uniprot/P02919"/>
                  <rdf:li rdf:resource="https://identifiers.org/asap/ABE-0000516"/>
                  <rdf:li rdf:resource="https://identifiers.org/ecogene/EG10605"/>
                  <rdf:li rdf:resource="https://identifiers.org/ncbigene/944843"/>
                  <rdf:li rdf:resource="https://identifiers.org/ncbigi/gi:16128142"/>
                </rdf:Bag>
              </bqbiol:is>
            </rdf:Description>
          </rdf:RDF>
        </annotation>
      </fbc:geneProduct>
      <fbc:geneProduct metaid="meta_G_b0635" fbc:id="G_b0635" fbc:name="G_b0635" fbc:label="G_b0635">
        <annotation>
          <rdf:RDF xmlns:rdf="http://www.w3.org/1999/02/22-rdf-syntax-ns#" xmlns:dcterms="http://purl.org/dc/terms/" xmlns:vCard="http://www.w3.org/2001/vcard-rdf/3.0#" xmlns:vCard4="http://www.w3.org/2006/vcard/ns#" xmlns:bqbiol="http://biomodels.net/biology-qualifiers/" xmlns:bqmodel="http://biomodels.net/model-qualifiers/">
            <rdf:Description rdf:about="#meta_G_b0635">
              <bqbiol:is>
                <rdf:Bag>
                  <rdf:li rdf:resource="https://identifiers.org/uniprot/P0AD65"/>
                  <rdf:li rdf:resource="https://identifiers.org/asap/ABE-0002178"/>
                  <rdf:li rdf:resource="https://identifiers.org/ecogene/EG10606"/>
                  <rdf:li rdf:resource="https://identifiers.org/ncbigene/945240"/>
                  <rdf:li rdf:resource="https://identifiers.org/ncbigi/gi:16128618"/>
                </rdf:Bag>
              </bqbiol:is>
            </rdf:Description>
          </rdf:RDF>
        </annotation>
      </fbc:geneProduct>
      <fbc:geneProduct metaid="meta_G_b3396" fbc:id="G_b3396" fbc:name="G_b3396" fbc:label="G_b3396">
        <annotation>
          <rdf:RDF xmlns:rdf="http://www.w3.org/1999/02/22-rdf-syntax-ns#" xmlns:dcterms="http://purl.org/dc/terms/" xmlns:vCard="http://www.w3.org/2001/vcard-rdf/3.0#" xmlns:vCard4="http://www.w3.org/2006/vcard/ns#" xmlns:bqbiol="http://biomodels.net/biology-qualifiers/" xmlns:bqmodel="http://biomodels.net/model-qualifiers/">
            <rdf:Description rdf:about="#meta_G_b3396">
              <bqbiol:is>
                <rdf:Bag>
                  <rdf:li rdf:resource="https://identifiers.org/uniprot/P02918"/>
                  <rdf:li rdf:resource="https://identifiers.org/asap/ABE-0011082"/>
                  <rdf:li rdf:resource="https://identifiers.org/ecogene/EG10748"/>
                  <rdf:li rdf:resource="https://identifiers.org/ncbigene/947907"/>
                  <rdf:li rdf:resource="https://identifiers.org/ncbigi/gi:162135911"/>
                </rdf:Bag>
              </bqbiol:is>
            </rdf:Description>
          </rdf:RDF>
        </annotation>
      </fbc:geneProduct>
      <fbc:geneProduct metaid="meta_G_b0084" fbc:id="G_b0084" fbc:name="G_b0084" fbc:label="G_b0084">
        <annotation>
          <rdf:RDF xmlns:rdf="http://www.w3.org/1999/02/22-rdf-syntax-ns#" xmlns:dcterms="http://purl.org/dc/terms/" xmlns:vCard="http://www.w3.org/2001/vcard-rdf/3.0#" xmlns:vCard4="http://www.w3.org/2006/vcard/ns#" xmlns:bqbiol="http://biomodels.net/biology-qualifiers/" xmlns:bqmodel="http://biomodels.net/model-qualifiers/">
            <rdf:Description rdf:about="#meta_G_b0084">
              <bqbiol:is>
                <rdf:Bag>
                  <rdf:li rdf:resource="https://identifiers.org/uniprot/P0AD68"/>
                  <rdf:li rdf:resource="https://identifiers.org/asap/ABE-0000309"/>
                  <rdf:li rdf:resource="https://identifiers.org/ecogene/EG10341"/>
                  <rdf:li rdf:resource="https://identifiers.org/ncbigene/944799"/>
                  <rdf:li rdf:resource="https://identifiers.org/ncbigi/gi:16128077"/>
                </rdf:Bag>
              </bqbiol:is>
            </rdf:Description>
          </rdf:RDF>
        </annotation>
      </fbc:geneProduct>
      <fbc:geneProduct metaid="meta_G_b0839" fbc:id="G_b0839" fbc:name="G_b0839" fbc:label="G_b0839">
        <annotation>
          <rdf:RDF xmlns:rdf="http://www.w3.org/1999/02/22-rdf-syntax-ns#" xmlns:dcterms="http://purl.org/dc/terms/" xmlns:vCard="http://www.w3.org/2001/vcard-rdf/3.0#" xmlns:vCard4="http://www.w3.org/2006/vcard/ns#" xmlns:bqbiol="http://biomodels.net/biology-qualifiers/" xmlns:bqmodel="http://biomodels.net/model-qualifiers/">
            <rdf:Description rdf:about="#meta_G_b0839">
              <bqbiol:is>
                <rdf:Bag>
                  <rdf:li rdf:resource="https://identifiers.org/uniprot/P08506"/>
                  <rdf:li rdf:resource="https://identifiers.org/asap/ABE-0002860"/>
                  <rdf:li rdf:resource="https://identifiers.org/ecogene/EG10203"/>
                  <rdf:li rdf:resource="https://identifiers.org/ncbigene/945455"/>
                  <rdf:li rdf:resource="https://identifiers.org/ncbigi/gi:16128807"/>
                </rdf:Bag>
              </bqbiol:is>
            </rdf:Description>
          </rdf:RDF>
        </annotation>
      </fbc:geneProduct>
      <fbc:geneProduct metaid="meta_G_b2010" fbc:id="G_b2010" fbc:name="G_b2010" fbc:label="G_b2010">
        <annotation>
          <rdf:RDF xmlns:rdf="http://www.w3.org/1999/02/22-rdf-syntax-ns#" xmlns:dcterms="http://purl.org/dc/terms/" xmlns:vCard="http://www.w3.org/2001/vcard-rdf/3.0#" xmlns:vCard4="http://www.w3.org/2006/vcard/ns#" xmlns:bqbiol="http://biomodels.net/biology-qualifiers/" xmlns:bqmodel="http://biomodels.net/model-qualifiers/">
            <rdf:Description rdf:about="#meta_G_b2010">
              <bqbiol:is>
                <rdf:Bag>
                  <rdf:li rdf:resource="https://identifiers.org/uniprot/P33013"/>
                  <rdf:li rdf:resource="https://identifiers.org/asap/ABE-0006680"/>
                  <rdf:li rdf:resource="https://identifiers.org/ecogene/EG11893"/>
                  <rdf:li rdf:resource="https://identifiers.org/ncbigene/946518"/>
                  <rdf:li rdf:resource="https://identifiers.org/ncbigi/gi:162135904"/>
                </rdf:Bag>
              </bqbiol:is>
            </rdf:Description>
          </rdf:RDF>
        </annotation>
      </fbc:geneProduct>
      <fbc:geneProduct metaid="meta_G_b3182" fbc:id="G_b3182" fbc:name="G_b3182" fbc:label="G_b3182">
        <annotation>
          <rdf:RDF xmlns:rdf="http://www.w3.org/1999/02/22-rdf-syntax-ns#" xmlns:dcterms="http://purl.org/dc/terms/" xmlns:vCard="http://www.w3.org/2001/vcard-rdf/3.0#" xmlns:vCard4="http://www.w3.org/2006/vcard/ns#" xmlns:bqbiol="http://biomodels.net/biology-qualifiers/" xmlns:bqmodel="http://biomodels.net/model-qualifiers/">
            <rdf:Description rdf:about="#meta_G_b3182">
              <bqbiol:is>
                <rdf:Bag>
                  <rdf:li rdf:resource="https://identifiers.org/uniprot/P24228"/>
                  <rdf:li rdf:resource="https://identifiers.org/asap/ABE-0010458"/>
                  <rdf:li rdf:resource="https://identifiers.org/ecogene/EG10202"/>
                  <rdf:li rdf:resource="https://identifiers.org/ncbigene/947693"/>
                  <rdf:li rdf:resource="https://identifiers.org/ncbigi/gi:16131072"/>
                </rdf:Bag>
              </bqbiol:is>
            </rdf:Description>
          </rdf:RDF>
        </annotation>
      </fbc:geneProduct>
      <fbc:geneProduct metaid="meta_G_b0632" fbc:id="G_b0632" fbc:name="G_b0632" fbc:label="G_b0632">
        <annotation>
          <rdf:RDF xmlns:rdf="http://www.w3.org/1999/02/22-rdf-syntax-ns#" xmlns:dcterms="http://purl.org/dc/terms/" xmlns:vCard="http://www.w3.org/2001/vcard-rdf/3.0#" xmlns:vCard4="http://www.w3.org/2006/vcard/ns#" xmlns:bqbiol="http://biomodels.net/biology-qualifiers/" xmlns:bqmodel="http://biomodels.net/model-qualifiers/">
            <rdf:Description rdf:about="#meta_G_b0632">
              <bqbiol:is>
                <rdf:Bag>
                  <rdf:li rdf:resource="https://identifiers.org/uniprot/P0AEB2"/>
                  <rdf:li rdf:resource="https://identifiers.org/asap/ABE-0002168"/>
                  <rdf:li rdf:resource="https://identifiers.org/ecogene/EG10201"/>
                  <rdf:li rdf:resource="https://identifiers.org/ncbigene/945222"/>
                  <rdf:li rdf:resource="https://identifiers.org/ncbigi/gi:16128615"/>
                </rdf:Bag>
              </bqbiol:is>
            </rdf:Description>
          </rdf:RDF>
        </annotation>
      </fbc:geneProduct>
      <fbc:geneProduct metaid="meta_G_b2134" fbc:id="G_b2134" fbc:name="G_b2134" fbc:label="G_b2134">
        <annotation>
          <rdf:RDF xmlns:rdf="http://www.w3.org/1999/02/22-rdf-syntax-ns#" xmlns:dcterms="http://purl.org/dc/terms/" xmlns:vCard="http://www.w3.org/2001/vcard-rdf/3.0#" xmlns:vCard4="http://www.w3.org/2006/vcard/ns#" xmlns:bqbiol="http://biomodels.net/biology-qualifiers/" xmlns:bqmodel="http://biomodels.net/model-qualifiers/">
            <rdf:Description rdf:about="#meta_G_b2134">
              <bqbiol:is>
                <rdf:Bag>
                  <rdf:li rdf:resource="https://identifiers.org/uniprot/P0AFI5"/>
                  <rdf:li rdf:resource="https://identifiers.org/asap/ABE-0007050"/>
                  <rdf:li rdf:resource="https://identifiers.org/ecogene/EG12015"/>
                  <rdf:li rdf:resource="https://identifiers.org/ncbigene/946662"/>
                  <rdf:li rdf:resource="https://identifiers.org/ncbigi/gi:162135905"/>
                </rdf:Bag>
              </bqbiol:is>
            </rdf:Description>
          </rdf:RDF>
        </annotation>
      </fbc:geneProduct>
      <fbc:geneProduct metaid="meta_G_b2328" fbc:id="G_b2328" fbc:name="G_b2328" fbc:label="G_b2328">
        <annotation>
          <rdf:RDF xmlns:rdf="http://www.w3.org/1999/02/22-rdf-syntax-ns#" xmlns:dcterms="http://purl.org/dc/terms/" xmlns:vCard="http://www.w3.org/2001/vcard-rdf/3.0#" xmlns:vCard4="http://www.w3.org/2006/vcard/ns#" xmlns:bqbiol="http://biomodels.net/biology-qualifiers/" xmlns:bqmodel="http://biomodels.net/model-qualifiers/">
            <rdf:Description rdf:about="#meta_G_b2328">
              <bqbiol:is>
                <rdf:Bag>
                  <rdf:li rdf:resource="https://identifiers.org/uniprot/P0C0T5"/>
                  <rdf:li rdf:resource="https://identifiers.org/asap/ABE-0007691"/>
                  <rdf:li rdf:resource="https://identifiers.org/ecogene/EG10580"/>
                  <rdf:li rdf:resource="https://identifiers.org/ncbigene/946812"/>
                  <rdf:li rdf:resource="https://identifiers.org/ncbigi/gi:16130263"/>
                </rdf:Bag>
              </bqbiol:is>
            </rdf:Description>
          </rdf:RDF>
        </annotation>
      </fbc:geneProduct>
      <fbc:geneProduct metaid="meta_G_b3236" fbc:id="G_b3236" fbc:name="G_b3236" fbc:label="G_b3236">
        <annotation>
          <rdf:RDF xmlns:rdf="http://www.w3.org/1999/02/22-rdf-syntax-ns#" xmlns:dcterms="http://purl.org/dc/terms/" xmlns:vCard="http://www.w3.org/2001/vcard-rdf/3.0#" xmlns:vCard4="http://www.w3.org/2006/vcard/ns#" xmlns:bqbiol="http://biomodels.net/biology-qualifiers/" xmlns:bqmodel="http://biomodels.net/model-qualifiers/">
            <rdf:Description rdf:about="#meta_G_b3236">
              <bqbiol:is>
                <rdf:Bag>
                  <rdf:li rdf:resource="https://identifiers.org/uniprot/P61889"/>
                  <rdf:li rdf:resource="https://identifiers.org/asap/ABE-0010613"/>
                  <rdf:li rdf:resource="https://identifiers.org/ecogene/EG10576"/>
                  <rdf:li rdf:resource="https://identifiers.org/ncbigene/947854"/>
                  <rdf:li rdf:resource="https://identifiers.org/ncbigi/gi:16131126"/>
                </rdf:Bag>
              </bqbiol:is>
            </rdf:Description>
          </rdf:RDF>
        </annotation>
      </fbc:geneProduct>
      <fbc:geneProduct metaid="meta_G_b2210" fbc:id="G_b2210" fbc:name="G_b2210" fbc:label="G_b2210">
        <annotation>
          <rdf:RDF xmlns:rdf="http://www.w3.org/1999/02/22-rdf-syntax-ns#" xmlns:dcterms="http://purl.org/dc/terms/" xmlns:vCard="http://www.w3.org/2001/vcard-rdf/3.0#" xmlns:vCard4="http://www.w3.org/2006/vcard/ns#" xmlns:bqbiol="http://biomodels.net/biology-qualifiers/" xmlns:bqmodel="http://biomodels.net/model-qualifiers/">
            <rdf:Description rdf:about="#meta_G_b2210">
              <bqbiol:is>
                <rdf:Bag>
                  <rdf:li rdf:resource="https://identifiers.org/uniprot/P33940"/>
                  <rdf:li rdf:resource="https://identifiers.org/asap/ABE-0007300"/>
                  <rdf:li rdf:resource="https://identifiers.org/ecogene/EG12069"/>
                  <rdf:li rdf:resource="https://identifiers.org/ncbigene/946702"/>
                  <rdf:li rdf:resource="https://identifiers.org/ncbigi/gi:16130147"/>
                </rdf:Bag>
              </bqbiol:is>
            </rdf:Description>
          </rdf:RDF>
        </annotation>
      </fbc:geneProduct>
      <fbc:geneProduct metaid="meta_G_b1479" fbc:id="G_b1479" fbc:name="G_b1479" fbc:label="G_b1479">
        <annotation>
          <rdf:RDF xmlns:rdf="http://www.w3.org/1999/02/22-rdf-syntax-ns#" xmlns:dcterms="http://purl.org/dc/terms/" xmlns:vCard="http://www.w3.org/2001/vcard-rdf/3.0#" xmlns:vCard4="http://www.w3.org/2006/vcard/ns#" xmlns:bqbiol="http://biomodels.net/biology-qualifiers/" xmlns:bqmodel="http://biomodels.net/model-qualifiers/">
            <rdf:Description rdf:about="#meta_G_b1479">
              <bqbiol:is>
                <rdf:Bag>
                  <rdf:li rdf:resource="https://identifiers.org/uniprot/P26616"/>
                  <rdf:li rdf:resource="https://identifiers.org/asap/ABE-0004931"/>
                  <rdf:li rdf:resource="https://identifiers.org/ecogene/EG10948"/>
                  <rdf:li rdf:resource="https://identifiers.org/ncbigene/946031"/>
                  <rdf:li rdf:resource="https://identifiers.org/ncbigi/gi:90111281"/>
                </rdf:Bag>
              </bqbiol:is>
            </rdf:Description>
          </rdf:RDF>
        </annotation>
      </fbc:geneProduct>
      <fbc:geneProduct metaid="meta_G_b2463" fbc:id="G_b2463" fbc:name="G_b2463" fbc:label="G_b2463">
        <annotation>
          <rdf:RDF xmlns:rdf="http://www.w3.org/1999/02/22-rdf-syntax-ns#" xmlns:dcterms="http://purl.org/dc/terms/" xmlns:vCard="http://www.w3.org/2001/vcard-rdf/3.0#" xmlns:vCard4="http://www.w3.org/2006/vcard/ns#" xmlns:bqbiol="http://biomodels.net/biology-qualifiers/" xmlns:bqmodel="http://biomodels.net/model-qualifiers/">
            <rdf:Description rdf:about="#meta_G_b2463">
              <bqbiol:is>
                <rdf:Bag>
                  <rdf:li rdf:resource="https://identifiers.org/uniprot/P76558"/>
                  <rdf:li rdf:resource="https://identifiers.org/asap/ABE-0008111"/>
                  <rdf:li rdf:resource="https://identifiers.org/ecogene/EG14193"/>
                  <rdf:li rdf:resource="https://identifiers.org/ncbigene/946947"/>
                  <rdf:li rdf:resource="https://identifiers.org/ncbigi/gi:16130388"/>
                </rdf:Bag>
              </bqbiol:is>
            </rdf:Description>
          </rdf:RDF>
        </annotation>
      </fbc:geneProduct>
      <fbc:geneProduct metaid="meta_G_b2515" fbc:id="G_b2515" fbc:name="G_b2515" fbc:label="G_b2515">
        <annotation>
          <rdf:RDF xmlns:rdf="http://www.w3.org/1999/02/22-rdf-syntax-ns#" xmlns:dcterms="http://purl.org/dc/terms/" xmlns:vCard="http://www.w3.org/2001/vcard-rdf/3.0#" xmlns:vCard4="http://www.w3.org/2006/vcard/ns#" xmlns:bqbiol="http://biomodels.net/biology-qualifiers/" xmlns:bqmodel="http://biomodels.net/model-qualifiers/">
            <rdf:Description rdf:about="#meta_G_b2515">
              <bqbiol:is>
                <rdf:Bag>
                  <rdf:li rdf:resource="https://identifiers.org/uniprot/P62620"/>
                  <rdf:li rdf:resource="https://identifiers.org/asap/ABE-0008281"/>
                  <rdf:li rdf:resource="https://identifiers.org/ecogene/EG10370"/>
                  <rdf:li rdf:resource="https://identifiers.org/ncbigene/946991"/>
                  <rdf:li rdf:resource="https://identifiers.org/ncbigi/gi:16130440"/>
                </rdf:Bag>
              </bqbiol:is>
            </rdf:Description>
          </rdf:RDF>
        </annotation>
      </fbc:geneProduct>
      <fbc:geneProduct metaid="meta_G_b2746" fbc:id="G_b2746" fbc:name="G_b2746" fbc:label="G_b2746">
        <annotation>
          <rdf:RDF xmlns:rdf="http://www.w3.org/1999/02/22-rdf-syntax-ns#" xmlns:dcterms="http://purl.org/dc/terms/" xmlns:vCard="http://www.w3.org/2001/vcard-rdf/3.0#" xmlns:vCard4="http://www.w3.org/2006/vcard/ns#" xmlns:bqbiol="http://biomodels.net/biology-qualifiers/" xmlns:bqmodel="http://biomodels.net/model-qualifiers/">
            <rdf:Description rdf:about="#meta_G_b2746">
              <bqbiol:is>
                <rdf:Bag>
                  <rdf:li rdf:resource="https://identifiers.org/uniprot/P62617"/>
                  <rdf:li rdf:resource="https://identifiers.org/asap/ABE-0009013"/>
                  <rdf:li rdf:resource="https://identifiers.org/ecogene/EG11816"/>
                  <rdf:li rdf:resource="https://identifiers.org/ncbigene/945057"/>
                  <rdf:li rdf:resource="https://identifiers.org/ncbigi/gi:16130653"/>
                </rdf:Bag>
              </bqbiol:is>
            </rdf:Description>
          </rdf:RDF>
        </annotation>
      </fbc:geneProduct>
      <fbc:geneProduct metaid="meta_G_b4120" fbc:id="G_b4120" fbc:name="G_b4120" fbc:label="G_b4120">
        <annotation>
          <rdf:RDF xmlns:rdf="http://www.w3.org/1999/02/22-rdf-syntax-ns#" xmlns:dcterms="http://purl.org/dc/terms/" xmlns:vCard="http://www.w3.org/2001/vcard-rdf/3.0#" xmlns:vCard4="http://www.w3.org/2006/vcard/ns#" xmlns:bqbiol="http://biomodels.net/biology-qualifiers/" xmlns:bqmodel="http://biomodels.net/model-qualifiers/">
            <rdf:Description rdf:about="#meta_G_b4120">
              <bqbiol:is>
                <rdf:Bag>
                  <rdf:li rdf:resource="https://identifiers.org/uniprot/P02921"/>
                  <rdf:li rdf:resource="https://identifiers.org/asap/ABE-0013495"/>
                  <rdf:li rdf:resource="https://identifiers.org/ecogene/EG10578"/>
                  <rdf:li rdf:resource="https://identifiers.org/ncbigene/948635"/>
                  <rdf:li rdf:resource="https://identifiers.org/ncbigi/gi:345452725"/>
                </rdf:Bag>
              </bqbiol:is>
            </rdf:Description>
          </rdf:RDF>
        </annotation>
      </fbc:geneProduct>
      <fbc:geneProduct metaid="meta_G_b2747" fbc:id="G_b2747" fbc:name="G_b2747" fbc:label="G_b2747">
        <annotation>
          <rdf:RDF xmlns:rdf="http://www.w3.org/1999/02/22-rdf-syntax-ns#" xmlns:dcterms="http://purl.org/dc/terms/" xmlns:vCard="http://www.w3.org/2001/vcard-rdf/3.0#" xmlns:vCard4="http://www.w3.org/2006/vcard/ns#" xmlns:bqbiol="http://biomodels.net/biology-qualifiers/" xmlns:bqmodel="http://biomodels.net/model-qualifiers/">
            <rdf:Description rdf:about="#meta_G_b2747">
              <bqbiol:is>
                <rdf:Bag>
                  <rdf:li rdf:resource="https://identifiers.org/uniprot/Q46893"/>
                  <rdf:li rdf:resource="https://identifiers.org/asap/ABE-0009017"/>
                  <rdf:li rdf:resource="https://identifiers.org/ecogene/EG13110"/>
                  <rdf:li rdf:resource="https://identifiers.org/ncbigene/948269"/>
                  <rdf:li rdf:resource="https://identifiers.org/ncbigi/gi:16130654"/>
                </rdf:Bag>
              </bqbiol:is>
            </rdf:Description>
          </rdf:RDF>
        </annotation>
      </fbc:geneProduct>
      <fbc:geneProduct metaid="meta_G_b2942" fbc:id="G_b2942" fbc:name="G_b2942" fbc:label="G_b2942">
        <annotation>
          <rdf:RDF xmlns:rdf="http://www.w3.org/1999/02/22-rdf-syntax-ns#" xmlns:dcterms="http://purl.org/dc/terms/" xmlns:vCard="http://www.w3.org/2001/vcard-rdf/3.0#" xmlns:vCard4="http://www.w3.org/2006/vcard/ns#" xmlns:bqbiol="http://biomodels.net/biology-qualifiers/" xmlns:bqmodel="http://biomodels.net/model-qualifiers/">
            <rdf:Description rdf:about="#meta_G_b2942">
              <bqbiol:is>
                <rdf:Bag>
                  <rdf:li rdf:resource="https://identifiers.org/uniprot/P0A817"/>
                  <rdf:li rdf:resource="https://identifiers.org/asap/ABE-0009650"/>
                  <rdf:li rdf:resource="https://identifiers.org/ecogene/EG10589"/>
                  <rdf:li rdf:resource="https://identifiers.org/ncbigene/945389"/>
                  <rdf:li rdf:resource="https://identifiers.org/ncbigi/gi:16130843"/>
                </rdf:Bag>
              </bqbiol:is>
            </rdf:Description>
          </rdf:RDF>
        </annotation>
      </fbc:geneProduct>
      <fbc:geneProduct metaid="meta_G_b0199" fbc:id="G_b0199" fbc:name="G_b0199" fbc:label="G_b0199">
        <annotation>
          <rdf:RDF xmlns:rdf="http://www.w3.org/1999/02/22-rdf-syntax-ns#" xmlns:dcterms="http://purl.org/dc/terms/" xmlns:vCard="http://www.w3.org/2001/vcard-rdf/3.0#" xmlns:vCard4="http://www.w3.org/2006/vcard/ns#" xmlns:bqbiol="http://biomodels.net/biology-qualifiers/" xmlns:bqmodel="http://biomodels.net/model-qualifiers/">
            <rdf:Description rdf:about="#meta_G_b0199">
              <bqbiol:is>
                <rdf:Bag>
                  <rdf:li rdf:resource="https://identifiers.org/uniprot/P30750"/>
                  <rdf:li rdf:resource="https://identifiers.org/asap/ABE-0000671"/>
                  <rdf:li rdf:resource="https://identifiers.org/ecogene/EG11621"/>
                  <rdf:li rdf:resource="https://identifiers.org/ncbigene/944896"/>
                  <rdf:li rdf:resource="https://identifiers.org/ncbigi/gi:16128192"/>
                </rdf:Bag>
              </bqbiol:is>
            </rdf:Description>
          </rdf:RDF>
        </annotation>
      </fbc:geneProduct>
      <fbc:geneProduct metaid="meta_G_b0197" fbc:id="G_b0197" fbc:name="G_b0197" fbc:label="G_b0197">
        <annotation>
          <rdf:RDF xmlns:rdf="http://www.w3.org/1999/02/22-rdf-syntax-ns#" xmlns:dcterms="http://purl.org/dc/terms/" xmlns:vCard="http://www.w3.org/2001/vcard-rdf/3.0#" xmlns:vCard4="http://www.w3.org/2006/vcard/ns#" xmlns:bqbiol="http://biomodels.net/biology-qualifiers/" xmlns:bqmodel="http://biomodels.net/model-qualifiers/">
            <rdf:Description rdf:about="#meta_G_b0197">
              <bqbiol:is>
                <rdf:Bag>
                  <rdf:li rdf:resource="https://identifiers.org/uniprot/P28635"/>
                  <rdf:li rdf:resource="https://identifiers.org/asap/ABE-0000666"/>
                  <rdf:li rdf:resource="https://identifiers.org/ecogene/EG11504"/>
                  <rdf:li rdf:resource="https://identifiers.org/ncbigene/944893"/>
                  <rdf:li rdf:resource="https://identifiers.org/ncbigi/gi:16128190"/>
                </rdf:Bag>
              </bqbiol:is>
            </rdf:Description>
          </rdf:RDF>
        </annotation>
      </fbc:geneProduct>
      <fbc:geneProduct metaid="meta_G_b0198" fbc:id="G_b0198" fbc:name="G_b0198" fbc:label="G_b0198">
        <annotation>
          <rdf:RDF xmlns:rdf="http://www.w3.org/1999/02/22-rdf-syntax-ns#" xmlns:dcterms="http://purl.org/dc/terms/" xmlns:vCard="http://www.w3.org/2001/vcard-rdf/3.0#" xmlns:vCard4="http://www.w3.org/2006/vcard/ns#" xmlns:bqbiol="http://biomodels.net/biology-qualifiers/" xmlns:bqmodel="http://biomodels.net/model-qualifiers/">
            <rdf:Description rdf:about="#meta_G_b0198">
              <bqbiol:is>
                <rdf:Bag>
                  <rdf:li rdf:resource="https://identifiers.org/uniprot/P31547"/>
                  <rdf:li rdf:resource="https://identifiers.org/asap/ABE-0000668"/>
                  <rdf:li rdf:resource="https://identifiers.org/ecogene/EG11737"/>
                  <rdf:li rdf:resource="https://identifiers.org/ncbigene/944894"/>
                  <rdf:li rdf:resource="https://identifiers.org/ncbigi/gi:16128191"/>
                </rdf:Bag>
              </bqbiol:is>
            </rdf:Description>
          </rdf:RDF>
        </annotation>
      </fbc:geneProduct>
      <fbc:geneProduct metaid="meta_G_b4019" fbc:id="G_b4019" fbc:name="G_b4019" fbc:label="G_b4019">
        <annotation>
          <rdf:RDF xmlns:rdf="http://www.w3.org/1999/02/22-rdf-syntax-ns#" xmlns:dcterms="http://purl.org/dc/terms/" xmlns:vCard="http://www.w3.org/2001/vcard-rdf/3.0#" xmlns:vCard4="http://www.w3.org/2006/vcard/ns#" xmlns:bqbiol="http://biomodels.net/biology-qualifiers/" xmlns:bqmodel="http://biomodels.net/model-qualifiers/">
            <rdf:Description rdf:about="#meta_G_b4019">
              <bqbiol:is>
                <rdf:Bag>
                  <rdf:li rdf:resource="https://identifiers.org/uniprot/P13009"/>
                  <rdf:li rdf:resource="https://identifiers.org/asap/ABE-0013140"/>
                  <rdf:li rdf:resource="https://identifiers.org/ecogene/EG10587"/>
                  <rdf:li rdf:resource="https://identifiers.org/ncbigene/948522"/>
                  <rdf:li rdf:resource="https://identifiers.org/ncbigi/gi:16131845"/>
                </rdf:Bag>
              </bqbiol:is>
            </rdf:Description>
          </rdf:RDF>
        </annotation>
      </fbc:geneProduct>
      <fbc:geneProduct metaid="meta_G_b3829" fbc:id="G_b3829" fbc:name="G_b3829" fbc:label="G_b3829">
        <annotation>
          <rdf:RDF xmlns:rdf="http://www.w3.org/1999/02/22-rdf-syntax-ns#" xmlns:dcterms="http://purl.org/dc/terms/" xmlns:vCard="http://www.w3.org/2001/vcard-rdf/3.0#" xmlns:vCard4="http://www.w3.org/2006/vcard/ns#" xmlns:bqbiol="http://biomodels.net/biology-qualifiers/" xmlns:bqmodel="http://biomodels.net/model-qualifiers/">
            <rdf:Description rdf:about="#meta_G_b3829">
              <bqbiol:is>
                <rdf:Bag>
                  <rdf:li rdf:resource="https://identifiers.org/uniprot/P25665"/>
                  <rdf:li rdf:resource="https://identifiers.org/asap/ABE-0012520"/>
                  <rdf:li rdf:resource="https://identifiers.org/ecogene/EG10584"/>
                  <rdf:li rdf:resource="https://identifiers.org/ncbigene/948323"/>
                  <rdf:li rdf:resource="https://identifiers.org/ncbigi/gi:16131678"/>
                </rdf:Bag>
              </bqbiol:is>
            </rdf:Description>
          </rdf:RDF>
        </annotation>
      </fbc:geneProduct>
      <fbc:geneProduct metaid="meta_G_b4219" fbc:id="G_b4219" fbc:name="G_b4219" fbc:label="G_b4219">
        <annotation>
          <rdf:RDF xmlns:rdf="http://www.w3.org/1999/02/22-rdf-syntax-ns#" xmlns:dcterms="http://purl.org/dc/terms/" xmlns:vCard="http://www.w3.org/2001/vcard-rdf/3.0#" xmlns:vCard4="http://www.w3.org/2006/vcard/ns#" xmlns:bqbiol="http://biomodels.net/biology-qualifiers/" xmlns:bqmodel="http://biomodels.net/model-qualifiers/">
            <rdf:Description rdf:about="#meta_G_b4219">
              <bqbiol:is>
                <rdf:Bag>
                  <rdf:li rdf:resource="https://identifiers.org/uniprot/P0A744"/>
                  <rdf:li rdf:resource="https://identifiers.org/asap/ABE-0013804"/>
                  <rdf:li rdf:resource="https://identifiers.org/ecogene/EG11433"/>
                  <rdf:li rdf:resource="https://identifiers.org/ncbigene/948734"/>
                  <rdf:li rdf:resource="https://identifiers.org/ncbigi/gi:16132041"/>
                </rdf:Bag>
              </bqbiol:is>
            </rdf:Description>
          </rdf:RDF>
        </annotation>
      </fbc:geneProduct>
      <fbc:geneProduct metaid="meta_G_b1778" fbc:id="G_b1778" fbc:name="G_b1778" fbc:label="G_b1778">
        <annotation>
          <rdf:RDF xmlns:rdf="http://www.w3.org/1999/02/22-rdf-syntax-ns#" xmlns:dcterms="http://purl.org/dc/terms/" xmlns:vCard="http://www.w3.org/2001/vcard-rdf/3.0#" xmlns:vCard4="http://www.w3.org/2006/vcard/ns#" xmlns:bqbiol="http://biomodels.net/biology-qualifiers/" xmlns:bqmodel="http://biomodels.net/model-qualifiers/">
            <rdf:Description rdf:about="#meta_G_b1778">
              <bqbiol:is>
                <rdf:Bag>
                  <rdf:li rdf:resource="https://identifiers.org/uniprot/P0A746"/>
                  <rdf:li rdf:resource="https://identifiers.org/asap/ABE-0005916"/>
                  <rdf:li rdf:resource="https://identifiers.org/ecogene/EG12394"/>
                  <rdf:li rdf:resource="https://identifiers.org/ncbigene/947188"/>
                  <rdf:li rdf:resource="https://identifiers.org/ncbigi/gi:16129732"/>
                </rdf:Bag>
              </bqbiol:is>
            </rdf:Description>
          </rdf:RDF>
        </annotation>
      </fbc:geneProduct>
      <fbc:geneProduct metaid="meta_G_b2114" fbc:id="G_b2114" fbc:name="G_b2114" fbc:label="G_b2114">
        <annotation>
          <rdf:RDF xmlns:rdf="http://www.w3.org/1999/02/22-rdf-syntax-ns#" xmlns:dcterms="http://purl.org/dc/terms/" xmlns:vCard="http://www.w3.org/2001/vcard-rdf/3.0#" xmlns:vCard4="http://www.w3.org/2006/vcard/ns#" xmlns:bqbiol="http://biomodels.net/biology-qualifiers/" xmlns:bqmodel="http://biomodels.net/model-qualifiers/">
            <rdf:Description rdf:about="#meta_G_b2114">
              <bqbiol:is>
                <rdf:Bag>
                  <rdf:li rdf:resource="https://identifiers.org/uniprot/P00959"/>
                  <rdf:li rdf:resource="https://identifiers.org/asap/ABE-0006991"/>
                  <rdf:li rdf:resource="https://identifiers.org/ecogene/EG10586"/>
                  <rdf:li rdf:resource="https://identifiers.org/ncbigene/946643"/>
                  <rdf:li rdf:resource="https://identifiers.org/ncbigi/gi:16130052"/>
                </rdf:Bag>
              </bqbiol:is>
            </rdf:Description>
          </rdf:RDF>
        </annotation>
      </fbc:geneProduct>
      <fbc:geneProduct metaid="meta_G_b4242" fbc:id="G_b4242" fbc:name="G_b4242" fbc:label="G_b4242">
        <annotation>
          <rdf:RDF xmlns:rdf="http://www.w3.org/1999/02/22-rdf-syntax-ns#" xmlns:dcterms="http://purl.org/dc/terms/" xmlns:vCard="http://www.w3.org/2001/vcard-rdf/3.0#" xmlns:vCard4="http://www.w3.org/2006/vcard/ns#" xmlns:bqbiol="http://biomodels.net/biology-qualifiers/" xmlns:bqmodel="http://biomodels.net/model-qualifiers/">
            <rdf:Description rdf:about="#meta_G_b4242">
              <bqbiol:is>
                <rdf:Bag>
                  <rdf:li rdf:resource="https://identifiers.org/uniprot/P0ABB8"/>
                  <rdf:li rdf:resource="https://identifiers.org/asap/ABE-0013883"/>
                  <rdf:li rdf:resource="https://identifiers.org/ecogene/EG12525"/>
                  <rdf:li rdf:resource="https://identifiers.org/ncbigene/948778"/>
                  <rdf:li rdf:resource="https://identifiers.org/ncbigi/gi:16132064"/>
                </rdf:Bag>
              </bqbiol:is>
            </rdf:Description>
          </rdf:RDF>
        </annotation>
      </fbc:geneProduct>
      <fbc:geneProduct metaid="meta_G_b0963" fbc:id="G_b0963" fbc:name="G_b0963" fbc:label="G_b0963">
        <annotation>
          <rdf:RDF xmlns:rdf="http://www.w3.org/1999/02/22-rdf-syntax-ns#" xmlns:dcterms="http://purl.org/dc/terms/" xmlns:vCard="http://www.w3.org/2001/vcard-rdf/3.0#" xmlns:vCard4="http://www.w3.org/2006/vcard/ns#" xmlns:bqbiol="http://biomodels.net/biology-qualifiers/" xmlns:bqmodel="http://biomodels.net/model-qualifiers/">
            <rdf:Description rdf:about="#meta_G_b0963">
              <bqbiol:is>
                <rdf:Bag>
                  <rdf:li rdf:resource="https://identifiers.org/uniprot/P0A731"/>
                  <rdf:li rdf:resource="https://identifiers.org/asap/ABE-0003259"/>
                  <rdf:li rdf:resource="https://identifiers.org/ecogene/EG12307"/>
                  <rdf:li rdf:resource="https://identifiers.org/ncbigene/945574"/>
                  <rdf:li rdf:resource="https://identifiers.org/ncbigi/gi:90111195"/>
                </rdf:Bag>
              </bqbiol:is>
            </rdf:Description>
          </rdf:RDF>
        </annotation>
      </fbc:geneProduct>
      <fbc:geneProduct metaid="meta_G_b0403" fbc:id="G_b0403" fbc:name="G_b0403" fbc:label="G_b0403">
        <annotation>
          <rdf:RDF xmlns:rdf="http://www.w3.org/1999/02/22-rdf-syntax-ns#" xmlns:dcterms="http://purl.org/dc/terms/" xmlns:vCard="http://www.w3.org/2001/vcard-rdf/3.0#" xmlns:vCard4="http://www.w3.org/2006/vcard/ns#" xmlns:bqbiol="http://biomodels.net/biology-qualifiers/" xmlns:bqmodel="http://biomodels.net/model-qualifiers/">
            <rdf:Description rdf:about="#meta_G_b0403">
              <bqbiol:is>
                <rdf:Bag>
                  <rdf:li rdf:resource="https://identifiers.org/uniprot/P21517"/>
                  <rdf:li rdf:resource="https://identifiers.org/asap/ABE-0001402"/>
                  <rdf:li rdf:resource="https://identifiers.org/ecogene/EG10565"/>
                  <rdf:li rdf:resource="https://identifiers.org/ncbigene/949131"/>
                  <rdf:li rdf:resource="https://identifiers.org/ncbigi/gi:345452716"/>
                </rdf:Bag>
              </bqbiol:is>
            </rdf:Description>
          </rdf:RDF>
        </annotation>
      </fbc:geneProduct>
      <fbc:geneProduct metaid="meta_G_b4392" fbc:id="G_b4392" fbc:name="G_b4392" fbc:label="G_b4392">
        <annotation>
          <rdf:RDF xmlns:rdf="http://www.w3.org/1999/02/22-rdf-syntax-ns#" xmlns:dcterms="http://purl.org/dc/terms/" xmlns:vCard="http://www.w3.org/2001/vcard-rdf/3.0#" xmlns:vCard4="http://www.w3.org/2006/vcard/ns#" xmlns:bqbiol="http://biomodels.net/biology-qualifiers/" xmlns:bqmodel="http://biomodels.net/model-qualifiers/">
            <rdf:Description rdf:about="#meta_G_b4392">
              <bqbiol:is>
                <rdf:Bag>
                  <rdf:li rdf:resource="https://identifiers.org/uniprot/P0AGC3"/>
                  <rdf:li rdf:resource="https://identifiers.org/asap/ABE-0014404"/>
                  <rdf:li rdf:resource="https://identifiers.org/ecogene/EG10950"/>
                  <rdf:li rdf:resource="https://identifiers.org/ncbigene/948908"/>
                  <rdf:li rdf:resource="https://identifiers.org/ncbigi/gi:90111747"/>
                </rdf:Bag>
              </bqbiol:is>
            </rdf:Description>
          </rdf:RDF>
        </annotation>
      </fbc:geneProduct>
      <fbc:geneProduct metaid="meta_G_b2963" fbc:id="G_b2963" fbc:name="G_b2963" fbc:label="G_b2963">
        <annotation>
          <rdf:RDF xmlns:rdf="http://www.w3.org/1999/02/22-rdf-syntax-ns#" xmlns:dcterms="http://purl.org/dc/terms/" xmlns:vCard="http://www.w3.org/2001/vcard-rdf/3.0#" xmlns:vCard4="http://www.w3.org/2006/vcard/ns#" xmlns:bqbiol="http://biomodels.net/biology-qualifiers/" xmlns:bqmodel="http://biomodels.net/model-qualifiers/">
            <rdf:Description rdf:about="#meta_G_b2963">
              <bqbiol:is>
                <rdf:Bag>
                  <rdf:li rdf:resource="https://identifiers.org/uniprot/P0C066"/>
                  <rdf:li rdf:resource="https://identifiers.org/asap/ABE-0009725"/>
                  <rdf:li rdf:resource="https://identifiers.org/ecogene/EG12986"/>
                  <rdf:li rdf:resource="https://identifiers.org/ncbigene/945428"/>
                  <rdf:li rdf:resource="https://identifiers.org/ncbigi/gi:90111520"/>
                </rdf:Bag>
              </bqbiol:is>
            </rdf:Description>
          </rdf:RDF>
        </annotation>
      </fbc:geneProduct>
      <fbc:geneProduct metaid="meta_G_b2558" fbc:id="G_b2558" fbc:name="G_b2558" fbc:label="G_b2558">
        <annotation>
          <rdf:RDF xmlns:rdf="http://www.w3.org/1999/02/22-rdf-syntax-ns#" xmlns:dcterms="http://purl.org/dc/terms/" xmlns:vCard="http://www.w3.org/2001/vcard-rdf/3.0#" xmlns:vCard4="http://www.w3.org/2006/vcard/ns#" xmlns:bqbiol="http://biomodels.net/biology-qualifiers/" xmlns:bqmodel="http://biomodels.net/model-qualifiers/">
            <rdf:Description rdf:about="#meta_G_b2558">
              <bqbiol:is>
                <rdf:Bag>
                  <rdf:li rdf:resource="https://identifiers.org/uniprot/P0AGC5"/>
                  <rdf:li rdf:resource="https://identifiers.org/asap/ABE-0008417"/>
                  <rdf:li rdf:resource="https://identifiers.org/ecogene/EG11373"/>
                  <rdf:li rdf:resource="https://identifiers.org/ncbigene/947028"/>
                  <rdf:li rdf:resource="https://identifiers.org/ncbigi/gi:171701683"/>
                </rdf:Bag>
              </bqbiol:is>
            </rdf:Description>
          </rdf:RDF>
        </annotation>
      </fbc:geneProduct>
      <fbc:geneProduct metaid="meta_G_b2813" fbc:id="G_b2813" fbc:name="G_b2813" fbc:label="G_b2813">
        <annotation>
          <rdf:RDF xmlns:rdf="http://www.w3.org/1999/02/22-rdf-syntax-ns#" xmlns:dcterms="http://purl.org/dc/terms/" xmlns:vCard="http://www.w3.org/2001/vcard-rdf/3.0#" xmlns:vCard4="http://www.w3.org/2006/vcard/ns#" xmlns:bqbiol="http://biomodels.net/biology-qualifiers/" xmlns:bqmodel="http://biomodels.net/model-qualifiers/">
            <rdf:Description rdf:about="#meta_G_b2813">
              <bqbiol:is>
                <rdf:Bag>
                  <rdf:li rdf:resource="https://identifiers.org/uniprot/P0A935"/>
                  <rdf:li rdf:resource="https://identifiers.org/asap/ABE-0009228"/>
                  <rdf:li rdf:resource="https://identifiers.org/ecogene/EG13085"/>
                  <rdf:li rdf:resource="https://identifiers.org/ncbigene/944964"/>
                  <rdf:li rdf:resource="https://identifiers.org/ncbigi/gi:16130720"/>
                </rdf:Bag>
              </bqbiol:is>
            </rdf:Description>
          </rdf:RDF>
        </annotation>
      </fbc:geneProduct>
      <fbc:geneProduct metaid="meta_G_b2701" fbc:id="G_b2701" fbc:name="G_b2701" fbc:label="G_b2701">
        <annotation>
          <rdf:RDF xmlns:rdf="http://www.w3.org/1999/02/22-rdf-syntax-ns#" xmlns:dcterms="http://purl.org/dc/terms/" xmlns:vCard="http://www.w3.org/2001/vcard-rdf/3.0#" xmlns:vCard4="http://www.w3.org/2006/vcard/ns#" xmlns:bqbiol="http://biomodels.net/biology-qualifiers/" xmlns:bqmodel="http://biomodels.net/model-qualifiers/">
            <rdf:Description rdf:about="#meta_G_b2701">
              <bqbiol:is>
                <rdf:Bag>
                  <rdf:li rdf:resource="https://identifiers.org/uniprot/P41052"/>
                  <rdf:li rdf:resource="https://identifiers.org/asap/ABE-0008885"/>
                  <rdf:li rdf:resource="https://identifiers.org/ecogene/EG12699"/>
                  <rdf:li rdf:resource="https://identifiers.org/ncbigene/947184"/>
                  <rdf:li rdf:resource="https://identifiers.org/ncbigi/gi:16130608"/>
                </rdf:Bag>
              </bqbiol:is>
            </rdf:Description>
          </rdf:RDF>
        </annotation>
      </fbc:geneProduct>
      <fbc:geneProduct metaid="meta_G_b1193" fbc:id="G_b1193" fbc:name="G_b1193" fbc:label="G_b1193">
        <annotation>
          <rdf:RDF xmlns:rdf="http://www.w3.org/1999/02/22-rdf-syntax-ns#" xmlns:dcterms="http://purl.org/dc/terms/" xmlns:vCard="http://www.w3.org/2001/vcard-rdf/3.0#" xmlns:vCard4="http://www.w3.org/2006/vcard/ns#" xmlns:bqbiol="http://biomodels.net/biology-qualifiers/" xmlns:bqmodel="http://biomodels.net/model-qualifiers/">
            <rdf:Description rdf:about="#meta_G_b1193">
              <bqbiol:is>
                <rdf:Bag>
                  <rdf:li rdf:resource="https://identifiers.org/uniprot/P0C960"/>
                  <rdf:li rdf:resource="https://identifiers.org/asap/ABE-0004006"/>
                  <rdf:li rdf:resource="https://identifiers.org/ecogene/EG13897"/>
                  <rdf:li rdf:resource="https://identifiers.org/ncbigene/945655"/>
                  <rdf:li rdf:resource="https://identifiers.org/ncbigi/gi:90111231"/>
                </rdf:Bag>
              </bqbiol:is>
            </rdf:Description>
          </rdf:RDF>
        </annotation>
      </fbc:geneProduct>
      <fbc:geneProduct metaid="meta_G_b2919" fbc:id="G_b2919" fbc:name="G_b2919" fbc:label="G_b2919">
        <annotation>
          <rdf:RDF xmlns:rdf="http://www.w3.org/1999/02/22-rdf-syntax-ns#" xmlns:dcterms="http://purl.org/dc/terms/" xmlns:vCard="http://www.w3.org/2001/vcard-rdf/3.0#" xmlns:vCard4="http://www.w3.org/2006/vcard/ns#" xmlns:bqbiol="http://biomodels.net/biology-qualifiers/" xmlns:bqmodel="http://biomodels.net/model-qualifiers/">
            <rdf:Description rdf:about="#meta_G_b2919">
              <bqbiol:is>
                <rdf:Bag>
                  <rdf:li rdf:resource="https://identifiers.org/uniprot/P52045"/>
                  <rdf:li rdf:resource="https://identifiers.org/asap/ABE-0009581"/>
                  <rdf:li rdf:resource="https://identifiers.org/ecogene/EG12972"/>
                  <rdf:li rdf:resource="https://identifiers.org/ncbigene/947408"/>
                  <rdf:li rdf:resource="https://identifiers.org/ncbigi/gi:90111512"/>
                </rdf:Bag>
              </bqbiol:is>
            </rdf:Description>
          </rdf:RDF>
        </annotation>
      </fbc:geneProduct>
      <fbc:geneProduct metaid="meta_G_b0260" fbc:id="G_b0260" fbc:name="G_b0260" fbc:label="G_b0260">
        <annotation>
          <rdf:RDF xmlns:rdf="http://www.w3.org/1999/02/22-rdf-syntax-ns#" xmlns:dcterms="http://purl.org/dc/terms/" xmlns:vCard="http://www.w3.org/2001/vcard-rdf/3.0#" xmlns:vCard4="http://www.w3.org/2006/vcard/ns#" xmlns:bqbiol="http://biomodels.net/biology-qualifiers/" xmlns:bqmodel="http://biomodels.net/model-qualifiers/">
            <rdf:Description rdf:about="#meta_G_b0260">
              <bqbiol:is>
                <rdf:Bag>
                  <rdf:li rdf:resource="https://identifiers.org/uniprot/Q47689"/>
                  <rdf:li rdf:resource="https://identifiers.org/asap/ABE-0000893"/>
                  <rdf:li rdf:resource="https://identifiers.org/ecogene/EG13342"/>
                  <rdf:li rdf:resource="https://identifiers.org/ncbigene/946284"/>
                  <rdf:li rdf:resource="https://identifiers.org/ncbigi/gi:90111105"/>
                </rdf:Bag>
              </bqbiol:is>
            </rdf:Description>
          </rdf:RDF>
        </annotation>
      </fbc:geneProduct>
      <fbc:geneProduct metaid="meta_G_b2917" fbc:id="G_b2917" fbc:name="G_b2917" fbc:label="G_b2917">
        <annotation>
          <rdf:RDF xmlns:rdf="http://www.w3.org/1999/02/22-rdf-syntax-ns#" xmlns:dcterms="http://purl.org/dc/terms/" xmlns:vCard="http://www.w3.org/2001/vcard-rdf/3.0#" xmlns:vCard4="http://www.w3.org/2006/vcard/ns#" xmlns:bqbiol="http://biomodels.net/biology-qualifiers/" xmlns:bqmodel="http://biomodels.net/model-qualifiers/">
            <rdf:Description rdf:about="#meta_G_b2917">
              <bqbiol:is>
                <rdf:Bag>
                  <rdf:li rdf:resource="https://identifiers.org/uniprot/P27253"/>
                  <rdf:li rdf:resource="https://identifiers.org/asap/ABE-0009577"/>
                  <rdf:li rdf:resource="https://identifiers.org/ecogene/EG11444"/>
                  <rdf:li rdf:resource="https://identifiers.org/ncbigene/945576"/>
                  <rdf:li rdf:resource="https://identifiers.org/ncbigi/gi:16130818"/>
                </rdf:Bag>
              </bqbiol:is>
            </rdf:Description>
          </rdf:RDF>
        </annotation>
      </fbc:geneProduct>
      <fbc:geneProduct metaid="meta_G_b3599" fbc:id="G_b3599" fbc:name="G_b3599" fbc:label="G_b3599">
        <annotation>
          <rdf:RDF xmlns:rdf="http://www.w3.org/1999/02/22-rdf-syntax-ns#" xmlns:dcterms="http://purl.org/dc/terms/" xmlns:vCard="http://www.w3.org/2001/vcard-rdf/3.0#" xmlns:vCard4="http://www.w3.org/2006/vcard/ns#" xmlns:bqbiol="http://biomodels.net/biology-qualifiers/" xmlns:bqmodel="http://biomodels.net/model-qualifiers/">
            <rdf:Description rdf:about="#meta_G_b3599">
              <bqbiol:is>
                <rdf:Bag>
                  <rdf:li rdf:resource="https://identifiers.org/uniprot/P00550"/>
                  <rdf:li rdf:resource="https://identifiers.org/asap/ABE-0011761"/>
                  <rdf:li rdf:resource="https://identifiers.org/ecogene/EG10615"/>
                  <rdf:li rdf:resource="https://identifiers.org/ncbigene/948118"/>
                  <rdf:li rdf:resource="https://identifiers.org/ncbigi/gi:16131470"/>
                </rdf:Bag>
              </bqbiol:is>
            </rdf:Description>
          </rdf:RDF>
        </annotation>
      </fbc:geneProduct>
      <fbc:geneProduct metaid="meta_G_b4322" fbc:id="G_b4322" fbc:name="G_b4322" fbc:label="G_b4322">
        <annotation>
          <rdf:RDF xmlns:rdf="http://www.w3.org/1999/02/22-rdf-syntax-ns#" xmlns:dcterms="http://purl.org/dc/terms/" xmlns:vCard="http://www.w3.org/2001/vcard-rdf/3.0#" xmlns:vCard4="http://www.w3.org/2006/vcard/ns#" xmlns:bqbiol="http://biomodels.net/biology-qualifiers/" xmlns:bqmodel="http://biomodels.net/model-qualifiers/">
            <rdf:Description rdf:about="#meta_G_b4322">
              <bqbiol:is>
                <rdf:Bag>
                  <rdf:li rdf:resource="https://identifiers.org/uniprot/P24215"/>
                  <rdf:li rdf:resource="https://identifiers.org/asap/ABE-0014173"/>
                  <rdf:li rdf:resource="https://identifiers.org/ecogene/EG11066"/>
                  <rdf:li rdf:resource="https://identifiers.org/ncbigene/947082"/>
                  <rdf:li rdf:resource="https://identifiers.org/ncbigi/gi:16132143"/>
                </rdf:Bag>
              </bqbiol:is>
            </rdf:Description>
          </rdf:RDF>
        </annotation>
      </fbc:geneProduct>
      <fbc:geneProduct metaid="meta_G_b0784" fbc:id="G_b0784" fbc:name="G_b0784" fbc:label="G_b0784">
        <annotation>
          <rdf:RDF xmlns:rdf="http://www.w3.org/1999/02/22-rdf-syntax-ns#" xmlns:dcterms="http://purl.org/dc/terms/" xmlns:vCard="http://www.w3.org/2001/vcard-rdf/3.0#" xmlns:vCard4="http://www.w3.org/2006/vcard/ns#" xmlns:bqbiol="http://biomodels.net/biology-qualifiers/" xmlns:bqmodel="http://biomodels.net/model-qualifiers/">
            <rdf:Description rdf:about="#meta_G_b0784">
              <bqbiol:is>
                <rdf:Bag>
                  <rdf:li rdf:resource="https://identifiers.org/uniprot/P30748"/>
                  <rdf:li rdf:resource="https://identifiers.org/asap/ABE-0002675"/>
                  <rdf:li rdf:resource="https://identifiers.org/ecogene/EG11597"/>
                  <rdf:li rdf:resource="https://identifiers.org/ncbigene/945398"/>
                  <rdf:li rdf:resource="https://identifiers.org/ncbigi/gi:16128752"/>
                </rdf:Bag>
              </bqbiol:is>
            </rdf:Description>
          </rdf:RDF>
        </annotation>
      </fbc:geneProduct>
      <fbc:geneProduct metaid="meta_G_b3633" fbc:id="G_b3633" fbc:name="G_b3633" fbc:label="G_b3633">
        <annotation>
          <rdf:RDF xmlns:rdf="http://www.w3.org/1999/02/22-rdf-syntax-ns#" xmlns:dcterms="http://purl.org/dc/terms/" xmlns:vCard="http://www.w3.org/2001/vcard-rdf/3.0#" xmlns:vCard4="http://www.w3.org/2006/vcard/ns#" xmlns:bqbiol="http://biomodels.net/biology-qualifiers/" xmlns:bqmodel="http://biomodels.net/model-qualifiers/">
            <rdf:Description rdf:about="#meta_G_b3633">
              <bqbiol:is>
                <rdf:Bag>
                  <rdf:li rdf:resource="https://identifiers.org/uniprot/P0AC75"/>
                  <rdf:li rdf:resource="https://identifiers.org/asap/ABE-0011873"/>
                  <rdf:li rdf:resource="https://identifiers.org/ecogene/EG10520"/>
                  <rdf:li rdf:resource="https://identifiers.org/ncbigene/949048"/>
                  <rdf:li rdf:resource="https://identifiers.org/ncbigi/gi:16131504"/>
                </rdf:Bag>
              </bqbiol:is>
            </rdf:Description>
          </rdf:RDF>
        </annotation>
      </fbc:geneProduct>
      <fbc:geneProduct metaid="meta_G_b3624" fbc:id="G_b3624" fbc:name="G_b3624" fbc:label="G_b3624">
        <annotation>
          <rdf:RDF xmlns:rdf="http://www.w3.org/1999/02/22-rdf-syntax-ns#" xmlns:dcterms="http://purl.org/dc/terms/" xmlns:vCard="http://www.w3.org/2001/vcard-rdf/3.0#" xmlns:vCard4="http://www.w3.org/2006/vcard/ns#" xmlns:bqbiol="http://biomodels.net/biology-qualifiers/" xmlns:bqmodel="http://biomodels.net/model-qualifiers/">
            <rdf:Description rdf:about="#meta_G_b3624">
              <bqbiol:is>
                <rdf:Bag>
                  <rdf:li rdf:resource="https://identifiers.org/uniprot/P27241"/>
                  <rdf:li rdf:resource="https://identifiers.org/asap/ABE-0011854"/>
                  <rdf:li rdf:resource="https://identifiers.org/ecogene/EG11426"/>
                  <rdf:li rdf:resource="https://identifiers.org/ncbigene/948146"/>
                  <rdf:li rdf:resource="https://identifiers.org/ncbigi/gi:16131495"/>
                </rdf:Bag>
              </bqbiol:is>
            </rdf:Description>
          </rdf:RDF>
        </annotation>
      </fbc:geneProduct>
      <fbc:geneProduct metaid="meta_G_b3917" fbc:id="G_b3917" fbc:name="G_b3917" fbc:label="G_b3917">
        <annotation>
          <rdf:RDF xmlns:rdf="http://www.w3.org/1999/02/22-rdf-syntax-ns#" xmlns:dcterms="http://purl.org/dc/terms/" xmlns:vCard="http://www.w3.org/2001/vcard-rdf/3.0#" xmlns:vCard4="http://www.w3.org/2006/vcard/ns#" xmlns:bqbiol="http://biomodels.net/biology-qualifiers/" xmlns:bqmodel="http://biomodels.net/model-qualifiers/">
            <rdf:Description rdf:about="#meta_G_b3917">
              <bqbiol:is>
                <rdf:Bag>
                  <rdf:li rdf:resource="https://identifiers.org/uniprot/P0AG78"/>
                  <rdf:li rdf:resource="https://identifiers.org/asap/ABE-0012794"/>
                  <rdf:li rdf:resource="https://identifiers.org/ecogene/EG10929"/>
                  <rdf:li rdf:resource="https://identifiers.org/ncbigene/948411"/>
                  <rdf:li rdf:resource="https://identifiers.org/ncbigi/gi:16131755"/>
                </rdf:Bag>
              </bqbiol:is>
            </rdf:Description>
          </rdf:RDF>
        </annotation>
      </fbc:geneProduct>
      <fbc:geneProduct metaid="meta_G_b0763" fbc:id="G_b0763" fbc:name="G_b0763" fbc:label="G_b0763">
        <annotation>
          <rdf:RDF xmlns:rdf="http://www.w3.org/1999/02/22-rdf-syntax-ns#" xmlns:dcterms="http://purl.org/dc/terms/" xmlns:vCard="http://www.w3.org/2001/vcard-rdf/3.0#" xmlns:vCard4="http://www.w3.org/2006/vcard/ns#" xmlns:bqbiol="http://biomodels.net/biology-qualifiers/" xmlns:bqmodel="http://biomodels.net/model-qualifiers/">
            <rdf:Description rdf:about="#meta_G_b0763">
              <bqbiol:is>
                <rdf:Bag>
                  <rdf:li rdf:resource="https://identifiers.org/uniprot/P37329"/>
                  <rdf:li rdf:resource="https://identifiers.org/asap/ABE-0002601"/>
                  <rdf:li rdf:resource="https://identifiers.org/ecogene/EG12427"/>
                  <rdf:li rdf:resource="https://identifiers.org/ncbigene/945364"/>
                  <rdf:li rdf:resource="https://identifiers.org/ncbigi/gi:16128731"/>
                </rdf:Bag>
              </bqbiol:is>
            </rdf:Description>
          </rdf:RDF>
        </annotation>
      </fbc:geneProduct>
      <fbc:geneProduct metaid="meta_G_b2423" fbc:id="G_b2423" fbc:name="G_b2423" fbc:label="G_b2423">
        <annotation>
          <rdf:RDF xmlns:rdf="http://www.w3.org/1999/02/22-rdf-syntax-ns#" xmlns:dcterms="http://purl.org/dc/terms/" xmlns:vCard="http://www.w3.org/2001/vcard-rdf/3.0#" xmlns:vCard4="http://www.w3.org/2006/vcard/ns#" xmlns:bqbiol="http://biomodels.net/biology-qualifiers/" xmlns:bqmodel="http://biomodels.net/model-qualifiers/">
            <rdf:Description rdf:about="#meta_G_b2423">
              <bqbiol:is>
                <rdf:Bag>
                  <rdf:li rdf:resource="https://identifiers.org/uniprot/P0AEB0"/>
                  <rdf:li rdf:resource="https://identifiers.org/asap/ABE-0007988"/>
                  <rdf:li rdf:resource="https://identifiers.org/ecogene/EG10198"/>
                  <rdf:li rdf:resource="https://identifiers.org/ncbigene/2847743"/>
                  <rdf:li rdf:resource="https://identifiers.org/ncbigi/gi:90111430"/>
                </rdf:Bag>
              </bqbiol:is>
            </rdf:Description>
          </rdf:RDF>
        </annotation>
      </fbc:geneProduct>
      <fbc:geneProduct metaid="meta_G_b0765" fbc:id="G_b0765" fbc:name="G_b0765" fbc:label="G_b0765">
        <annotation>
          <rdf:RDF xmlns:rdf="http://www.w3.org/1999/02/22-rdf-syntax-ns#" xmlns:dcterms="http://purl.org/dc/terms/" xmlns:vCard="http://www.w3.org/2001/vcard-rdf/3.0#" xmlns:vCard4="http://www.w3.org/2006/vcard/ns#" xmlns:bqbiol="http://biomodels.net/biology-qualifiers/" xmlns:bqmodel="http://biomodels.net/model-qualifiers/">
            <rdf:Description rdf:about="#meta_G_b0765">
              <bqbiol:is>
                <rdf:Bag>
                  <rdf:li rdf:resource="https://identifiers.org/uniprot/P09833"/>
                  <rdf:li rdf:resource="https://identifiers.org/asap/ABE-0002605"/>
                  <rdf:li rdf:resource="https://identifiers.org/ecogene/EG10152"/>
                  <rdf:li rdf:resource="https://identifiers.org/ncbigene/945362"/>
                  <rdf:li rdf:resource="https://identifiers.org/ncbigi/gi:16128733"/>
                </rdf:Bag>
              </bqbiol:is>
            </rdf:Description>
          </rdf:RDF>
        </annotation>
      </fbc:geneProduct>
      <fbc:geneProduct metaid="meta_G_b2425" fbc:id="G_b2425" fbc:name="G_b2425" fbc:label="G_b2425">
        <annotation>
          <rdf:RDF xmlns:rdf="http://www.w3.org/1999/02/22-rdf-syntax-ns#" xmlns:dcterms="http://purl.org/dc/terms/" xmlns:vCard="http://www.w3.org/2001/vcard-rdf/3.0#" xmlns:vCard4="http://www.w3.org/2006/vcard/ns#" xmlns:bqbiol="http://biomodels.net/biology-qualifiers/" xmlns:bqmodel="http://biomodels.net/model-qualifiers/">
            <rdf:Description rdf:about="#meta_G_b2425">
              <bqbiol:is>
                <rdf:Bag>
                  <rdf:li rdf:resource="https://identifiers.org/uniprot/P16700"/>
                  <rdf:li rdf:resource="https://identifiers.org/asap/ABE-0007992"/>
                  <rdf:li rdf:resource="https://identifiers.org/ecogene/EG10195"/>
                  <rdf:li rdf:resource="https://identifiers.org/ncbigene/946883"/>
                  <rdf:li rdf:resource="https://identifiers.org/ncbigi/gi:16130350"/>
                </rdf:Bag>
              </bqbiol:is>
            </rdf:Description>
          </rdf:RDF>
        </annotation>
      </fbc:geneProduct>
      <fbc:geneProduct metaid="meta_G_b2422" fbc:id="G_b2422" fbc:name="G_b2422" fbc:label="G_b2422">
        <annotation>
          <rdf:RDF xmlns:rdf="http://www.w3.org/1999/02/22-rdf-syntax-ns#" xmlns:dcterms="http://purl.org/dc/terms/" xmlns:vCard="http://www.w3.org/2001/vcard-rdf/3.0#" xmlns:vCard4="http://www.w3.org/2006/vcard/ns#" xmlns:bqbiol="http://biomodels.net/biology-qualifiers/" xmlns:bqmodel="http://biomodels.net/model-qualifiers/">
            <rdf:Description rdf:about="#meta_G_b2422">
              <bqbiol:is>
                <rdf:Bag>
                  <rdf:li rdf:resource="https://identifiers.org/uniprot/P16676"/>
                  <rdf:li rdf:resource="https://identifiers.org/asap/ABE-0007986"/>
                  <rdf:li rdf:resource="https://identifiers.org/ecogene/EG10183"/>
                  <rdf:li rdf:resource="https://identifiers.org/ncbigene/946889"/>
                  <rdf:li rdf:resource="https://identifiers.org/ncbigi/gi:16130348"/>
                </rdf:Bag>
              </bqbiol:is>
            </rdf:Description>
          </rdf:RDF>
        </annotation>
      </fbc:geneProduct>
      <fbc:geneProduct metaid="meta_G_b0764" fbc:id="G_b0764" fbc:name="G_b0764" fbc:label="G_b0764">
        <annotation>
          <rdf:RDF xmlns:rdf="http://www.w3.org/1999/02/22-rdf-syntax-ns#" xmlns:dcterms="http://purl.org/dc/terms/" xmlns:vCard="http://www.w3.org/2001/vcard-rdf/3.0#" xmlns:vCard4="http://www.w3.org/2006/vcard/ns#" xmlns:bqbiol="http://biomodels.net/biology-qualifiers/" xmlns:bqmodel="http://biomodels.net/model-qualifiers/">
            <rdf:Description rdf:about="#meta_G_b0764">
              <bqbiol:is>
                <rdf:Bag>
                  <rdf:li rdf:resource="https://identifiers.org/uniprot/P0AF01"/>
                  <rdf:li rdf:resource="https://identifiers.org/asap/ABE-0002603"/>
                  <rdf:li rdf:resource="https://identifiers.org/ecogene/EG10002"/>
                  <rdf:li rdf:resource="https://identifiers.org/ncbigene/945361"/>
                  <rdf:li rdf:resource="https://identifiers.org/ncbigi/gi:16128732"/>
                </rdf:Bag>
              </bqbiol:is>
            </rdf:Description>
          </rdf:RDF>
        </annotation>
      </fbc:geneProduct>
      <fbc:geneProduct metaid="meta_G_b2424" fbc:id="G_b2424" fbc:name="G_b2424" fbc:label="G_b2424">
        <annotation>
          <rdf:RDF xmlns:rdf="http://www.w3.org/1999/02/22-rdf-syntax-ns#" xmlns:dcterms="http://purl.org/dc/terms/" xmlns:vCard="http://www.w3.org/2001/vcard-rdf/3.0#" xmlns:vCard4="http://www.w3.org/2006/vcard/ns#" xmlns:bqbiol="http://biomodels.net/biology-qualifiers/" xmlns:bqmodel="http://biomodels.net/model-qualifiers/">
            <rdf:Description rdf:about="#meta_G_b2424">
              <bqbiol:is>
                <rdf:Bag>
                  <rdf:li rdf:resource="https://identifiers.org/uniprot/P16701"/>
                  <rdf:li rdf:resource="https://identifiers.org/asap/ABE-0007990"/>
                  <rdf:li rdf:resource="https://identifiers.org/ecogene/EG10197"/>
                  <rdf:li rdf:resource="https://identifiers.org/ncbigene/946882"/>
                  <rdf:li rdf:resource="https://identifiers.org/ncbigi/gi:16130349"/>
                </rdf:Bag>
              </bqbiol:is>
            </rdf:Description>
          </rdf:RDF>
        </annotation>
      </fbc:geneProduct>
      <fbc:geneProduct metaid="meta_G_b2877" fbc:id="G_b2877" fbc:name="G_b2877" fbc:label="G_b2877">
        <annotation>
          <rdf:RDF xmlns:rdf="http://www.w3.org/1999/02/22-rdf-syntax-ns#" xmlns:dcterms="http://purl.org/dc/terms/" xmlns:vCard="http://www.w3.org/2001/vcard-rdf/3.0#" xmlns:vCard4="http://www.w3.org/2006/vcard/ns#" xmlns:bqbiol="http://biomodels.net/biology-qualifiers/" xmlns:bqmodel="http://biomodels.net/model-qualifiers/">
            <rdf:Description rdf:about="#meta_G_b2877">
              <bqbiol:is>
                <rdf:Bag>
                  <rdf:li rdf:resource="https://identifiers.org/uniprot/Q46810"/>
                  <rdf:li rdf:resource="https://identifiers.org/asap/ABE-0009447"/>
                  <rdf:li rdf:resource="https://identifiers.org/ecogene/EG13060"/>
                  <rdf:li rdf:resource="https://identifiers.org/ncbigene/947356"/>
                  <rdf:li rdf:resource="https://identifiers.org/ncbigi/gi:16130779"/>
                </rdf:Bag>
              </bqbiol:is>
            </rdf:Description>
          </rdf:RDF>
        </annotation>
      </fbc:geneProduct>
      <fbc:geneProduct metaid="meta_G_b0134" fbc:id="G_b0134" fbc:name="G_b0134" fbc:label="G_b0134">
        <annotation>
          <rdf:RDF xmlns:rdf="http://www.w3.org/1999/02/22-rdf-syntax-ns#" xmlns:dcterms="http://purl.org/dc/terms/" xmlns:vCard="http://www.w3.org/2001/vcard-rdf/3.0#" xmlns:vCard4="http://www.w3.org/2006/vcard/ns#" xmlns:bqbiol="http://biomodels.net/biology-qualifiers/" xmlns:bqmodel="http://biomodels.net/model-qualifiers/">
            <rdf:Description rdf:about="#meta_G_b0134">
              <bqbiol:is>
                <rdf:Bag>
                  <rdf:li rdf:resource="https://identifiers.org/uniprot/P31057"/>
                  <rdf:li rdf:resource="https://identifiers.org/asap/ABE-0000467"/>
                  <rdf:li rdf:resource="https://identifiers.org/ecogene/EG11675"/>
                  <rdf:li rdf:resource="https://identifiers.org/ncbigene/944839"/>
                  <rdf:li rdf:resource="https://identifiers.org/ncbigi/gi:16128127"/>
                </rdf:Bag>
              </bqbiol:is>
            </rdf:Description>
          </rdf:RDF>
        </annotation>
      </fbc:geneProduct>
      <fbc:geneProduct metaid="meta_G_b0009" fbc:id="G_b0009" fbc:name="G_b0009" fbc:label="G_b0009">
        <annotation>
          <rdf:RDF xmlns:rdf="http://www.w3.org/1999/02/22-rdf-syntax-ns#" xmlns:dcterms="http://purl.org/dc/terms/" xmlns:vCard="http://www.w3.org/2001/vcard-rdf/3.0#" xmlns:vCard4="http://www.w3.org/2006/vcard/ns#" xmlns:bqbiol="http://biomodels.net/biology-qualifiers/" xmlns:bqmodel="http://biomodels.net/model-qualifiers/">
            <rdf:Description rdf:about="#meta_G_b0009">
              <bqbiol:is>
                <rdf:Bag>
                  <rdf:li rdf:resource="https://identifiers.org/uniprot/P0AF03"/>
                  <rdf:li rdf:resource="https://identifiers.org/asap/ABE-0000030"/>
                  <rdf:li rdf:resource="https://identifiers.org/ecogene/EG11511"/>
                  <rdf:li rdf:resource="https://identifiers.org/ncbigene/944760"/>
                  <rdf:li rdf:resource="https://identifiers.org/ncbigi/gi:16128003"/>
                </rdf:Bag>
              </bqbiol:is>
            </rdf:Description>
          </rdf:RDF>
        </annotation>
      </fbc:geneProduct>
      <fbc:geneProduct metaid="meta_G_b2519" fbc:id="G_b2519" fbc:name="G_b2519" fbc:label="G_b2519">
        <annotation>
          <rdf:RDF xmlns:rdf="http://www.w3.org/1999/02/22-rdf-syntax-ns#" xmlns:dcterms="http://purl.org/dc/terms/" xmlns:vCard="http://www.w3.org/2001/vcard-rdf/3.0#" xmlns:vCard4="http://www.w3.org/2006/vcard/ns#" xmlns:bqbiol="http://biomodels.net/biology-qualifiers/" xmlns:bqmodel="http://biomodels.net/model-qualifiers/">
            <rdf:Description rdf:about="#meta_G_b2519">
              <bqbiol:is>
                <rdf:Bag>
                  <rdf:li rdf:resource="https://identifiers.org/uniprot/P76577"/>
                  <rdf:li rdf:resource="https://identifiers.org/asap/ABE-0008294"/>
                  <rdf:li rdf:resource="https://identifiers.org/ecogene/EG14210"/>
                  <rdf:li rdf:resource="https://identifiers.org/ncbigene/947152"/>
                  <rdf:li rdf:resource="https://identifiers.org/ncbigi/gi:16130444"/>
                </rdf:Bag>
              </bqbiol:is>
            </rdf:Description>
          </rdf:RDF>
        </annotation>
      </fbc:geneProduct>
      <fbc:geneProduct metaid="meta_G_b1069" fbc:id="G_b1069" fbc:name="G_b1069" fbc:label="G_b1069">
        <annotation>
          <rdf:RDF xmlns:rdf="http://www.w3.org/1999/02/22-rdf-syntax-ns#" xmlns:dcterms="http://purl.org/dc/terms/" xmlns:vCard="http://www.w3.org/2001/vcard-rdf/3.0#" xmlns:vCard4="http://www.w3.org/2006/vcard/ns#" xmlns:bqbiol="http://biomodels.net/biology-qualifiers/" xmlns:bqmodel="http://biomodels.net/model-qualifiers/">
            <rdf:Description rdf:about="#meta_G_b1069">
              <bqbiol:is>
                <rdf:Bag>
                  <rdf:li rdf:resource="https://identifiers.org/uniprot/P0AF16"/>
                  <rdf:li rdf:resource="https://identifiers.org/asap/ABE-0003630"/>
                  <rdf:li rdf:resource="https://identifiers.org/ecogene/EG13880"/>
                  <rdf:li rdf:resource="https://identifiers.org/ncbigene/945487"/>
                  <rdf:li rdf:resource="https://identifiers.org/ncbigi/gi:16129032"/>
                </rdf:Bag>
              </bqbiol:is>
            </rdf:Description>
          </rdf:RDF>
        </annotation>
      </fbc:geneProduct>
      <fbc:geneProduct metaid="meta_G_b0785" fbc:id="G_b0785" fbc:name="G_b0785" fbc:label="G_b0785">
        <annotation>
          <rdf:RDF xmlns:rdf="http://www.w3.org/1999/02/22-rdf-syntax-ns#" xmlns:dcterms="http://purl.org/dc/terms/" xmlns:vCard="http://www.w3.org/2001/vcard-rdf/3.0#" xmlns:vCard4="http://www.w3.org/2006/vcard/ns#" xmlns:bqbiol="http://biomodels.net/biology-qualifiers/" xmlns:bqmodel="http://biomodels.net/model-qualifiers/">
            <rdf:Description rdf:about="#meta_G_b0785">
              <bqbiol:is>
                <rdf:Bag>
                  <rdf:li rdf:resource="https://identifiers.org/uniprot/P30749"/>
                  <rdf:li rdf:resource="https://identifiers.org/asap/ABE-0002678"/>
                  <rdf:li rdf:resource="https://identifiers.org/ecogene/EG11598"/>
                  <rdf:li rdf:resource="https://identifiers.org/ncbigene/945399"/>
                  <rdf:li rdf:resource="https://identifiers.org/ncbigi/gi:16128753"/>
                </rdf:Bag>
              </bqbiol:is>
            </rdf:Description>
          </rdf:RDF>
        </annotation>
      </fbc:geneProduct>
      <fbc:geneProduct metaid="meta_G_b0826" fbc:id="G_b0826" fbc:name="G_b0826" fbc:label="G_b0826">
        <annotation>
          <rdf:RDF xmlns:rdf="http://www.w3.org/1999/02/22-rdf-syntax-ns#" xmlns:dcterms="http://purl.org/dc/terms/" xmlns:vCard="http://www.w3.org/2001/vcard-rdf/3.0#" xmlns:vCard4="http://www.w3.org/2006/vcard/ns#" xmlns:bqbiol="http://biomodels.net/biology-qualifiers/" xmlns:bqmodel="http://biomodels.net/model-qualifiers/">
            <rdf:Description rdf:about="#meta_G_b0826">
              <bqbiol:is>
                <rdf:Bag>
                  <rdf:li rdf:resource="https://identifiers.org/uniprot/P12282"/>
                  <rdf:li rdf:resource="https://identifiers.org/asap/ABE-0002820"/>
                  <rdf:li rdf:resource="https://identifiers.org/ecogene/EG10154"/>
                  <rdf:li rdf:resource="https://identifiers.org/ncbigene/945452"/>
                  <rdf:li rdf:resource="https://identifiers.org/ncbigi/gi:16128794"/>
                </rdf:Bag>
              </bqbiol:is>
            </rdf:Description>
          </rdf:RDF>
        </annotation>
      </fbc:geneProduct>
      <fbc:geneProduct metaid="meta_G_b1008" fbc:id="G_b1008" fbc:name="G_b1008" fbc:label="G_b1008">
        <annotation>
          <rdf:RDF xmlns:rdf="http://www.w3.org/1999/02/22-rdf-syntax-ns#" xmlns:dcterms="http://purl.org/dc/terms/" xmlns:vCard="http://www.w3.org/2001/vcard-rdf/3.0#" xmlns:vCard4="http://www.w3.org/2006/vcard/ns#" xmlns:bqbiol="http://biomodels.net/biology-qualifiers/" xmlns:bqmodel="http://biomodels.net/model-qualifiers/">
            <rdf:Description rdf:about="#meta_G_b1008">
              <bqbiol:is>
                <rdf:Bag>
                  <rdf:li rdf:resource="https://identifiers.org/uniprot/P75894"/>
                  <rdf:li rdf:resource="https://identifiers.org/asap/ABE-0003407"/>
                  <rdf:li rdf:resource="https://identifiers.org/ecogene/EG13855"/>
                  <rdf:li rdf:resource="https://identifiers.org/ncbigene/946591"/>
                  <rdf:li rdf:resource="https://identifiers.org/ncbigi/gi:16128974"/>
                </rdf:Bag>
              </bqbiol:is>
            </rdf:Description>
          </rdf:RDF>
        </annotation>
      </fbc:geneProduct>
      <fbc:geneProduct metaid="meta_G_b0529" fbc:id="G_b0529" fbc:name="G_b0529" fbc:label="G_b0529">
        <annotation>
          <rdf:RDF xmlns:rdf="http://www.w3.org/1999/02/22-rdf-syntax-ns#" xmlns:dcterms="http://purl.org/dc/terms/" xmlns:vCard="http://www.w3.org/2001/vcard-rdf/3.0#" xmlns:vCard4="http://www.w3.org/2006/vcard/ns#" xmlns:bqbiol="http://biomodels.net/biology-qualifiers/" xmlns:bqmodel="http://biomodels.net/model-qualifiers/">
            <rdf:Description rdf:about="#meta_G_b0529">
              <bqbiol:is>
                <rdf:Bag>
                  <rdf:li rdf:resource="https://identifiers.org/uniprot/P24186"/>
                  <rdf:li rdf:resource="https://identifiers.org/asap/ABE-0001818"/>
                  <rdf:li rdf:resource="https://identifiers.org/ecogene/EG10328"/>
                  <rdf:li rdf:resource="https://identifiers.org/ncbigene/945221"/>
                  <rdf:li rdf:resource="https://identifiers.org/ncbigi/gi:16128513"/>
                </rdf:Bag>
              </bqbiol:is>
            </rdf:Description>
          </rdf:RDF>
        </annotation>
      </fbc:geneProduct>
      <fbc:geneProduct metaid="meta_G_b3941" fbc:id="G_b3941" fbc:name="G_b3941" fbc:label="G_b3941">
        <annotation>
          <rdf:RDF xmlns:rdf="http://www.w3.org/1999/02/22-rdf-syntax-ns#" xmlns:dcterms="http://purl.org/dc/terms/" xmlns:vCard="http://www.w3.org/2001/vcard-rdf/3.0#" xmlns:vCard4="http://www.w3.org/2006/vcard/ns#" xmlns:bqbiol="http://biomodels.net/biology-qualifiers/" xmlns:bqmodel="http://biomodels.net/model-qualifiers/">
            <rdf:Description rdf:about="#meta_G_b3941">
              <bqbiol:is>
                <rdf:Bag>
                  <rdf:li rdf:resource="https://identifiers.org/uniprot/P0AEZ1"/>
                  <rdf:li rdf:resource="https://identifiers.org/asap/ABE-0012897"/>
                  <rdf:li rdf:resource="https://identifiers.org/ecogene/EG10585"/>
                  <rdf:li rdf:resource="https://identifiers.org/ncbigene/948432"/>
                  <rdf:li rdf:resource="https://identifiers.org/ncbigi/gi:16131779"/>
                </rdf:Bag>
              </bqbiol:is>
            </rdf:Description>
          </rdf:RDF>
        </annotation>
      </fbc:geneProduct>
      <fbc:geneProduct metaid="meta_G_b1059" fbc:id="G_b1059" fbc:name="G_b1059" fbc:label="G_b1059">
        <annotation>
          <rdf:RDF xmlns:rdf="http://www.w3.org/1999/02/22-rdf-syntax-ns#" xmlns:dcterms="http://purl.org/dc/terms/" xmlns:vCard="http://www.w3.org/2001/vcard-rdf/3.0#" xmlns:vCard4="http://www.w3.org/2006/vcard/ns#" xmlns:bqbiol="http://biomodels.net/biology-qualifiers/" xmlns:bqmodel="http://biomodels.net/model-qualifiers/">
            <rdf:Description rdf:about="#meta_G_b1059">
              <bqbiol:is>
                <rdf:Bag>
                  <rdf:li rdf:resource="https://identifiers.org/uniprot/P40874"/>
                  <rdf:li rdf:resource="https://identifiers.org/asap/ABE-0003590"/>
                  <rdf:li rdf:resource="https://identifiers.org/ecogene/EG12669"/>
                  <rdf:li rdf:resource="https://identifiers.org/ncbigene/944983"/>
                  <rdf:li rdf:resource="https://identifiers.org/ncbigi/gi:16129022"/>
                </rdf:Bag>
              </bqbiol:is>
            </rdf:Description>
          </rdf:RDF>
        </annotation>
      </fbc:geneProduct>
      <fbc:geneProduct metaid="meta_G_b3996" fbc:id="G_b3996" fbc:name="G_b3996" fbc:label="G_b3996">
        <annotation>
          <rdf:RDF xmlns:rdf="http://www.w3.org/1999/02/22-rdf-syntax-ns#" xmlns:dcterms="http://purl.org/dc/terms/" xmlns:vCard="http://www.w3.org/2001/vcard-rdf/3.0#" xmlns:vCard4="http://www.w3.org/2006/vcard/ns#" xmlns:bqbiol="http://biomodels.net/biology-qualifiers/" xmlns:bqmodel="http://biomodels.net/model-qualifiers/">
            <rdf:Description rdf:about="#meta_G_b3996">
              <bqbiol:is>
                <rdf:Bag>
                  <rdf:li rdf:resource="https://identifiers.org/uniprot/P32664"/>
                  <rdf:li rdf:resource="https://identifiers.org/asap/ABE-0013063"/>
                  <rdf:li rdf:resource="https://identifiers.org/ecogene/EG11702"/>
                  <rdf:li rdf:resource="https://identifiers.org/ncbigene/948498"/>
                  <rdf:li rdf:resource="https://identifiers.org/ncbigi/gi:49176450"/>
                </rdf:Bag>
              </bqbiol:is>
            </rdf:Description>
          </rdf:RDF>
        </annotation>
      </fbc:geneProduct>
      <fbc:geneProduct metaid="meta_G_b2411" fbc:id="G_b2411" fbc:name="G_b2411" fbc:label="G_b2411">
        <annotation>
          <rdf:RDF xmlns:rdf="http://www.w3.org/1999/02/22-rdf-syntax-ns#" xmlns:dcterms="http://purl.org/dc/terms/" xmlns:vCard="http://www.w3.org/2001/vcard-rdf/3.0#" xmlns:vCard4="http://www.w3.org/2006/vcard/ns#" xmlns:bqbiol="http://biomodels.net/biology-qualifiers/" xmlns:bqmodel="http://biomodels.net/model-qualifiers/">
            <rdf:Description rdf:about="#meta_G_b2411">
              <bqbiol:is>
                <rdf:Bag>
                  <rdf:li rdf:resource="https://identifiers.org/uniprot/P15042"/>
                  <rdf:li rdf:resource="https://identifiers.org/asap/ABE-0007938"/>
                  <rdf:li rdf:resource="https://identifiers.org/ecogene/EG10534"/>
                  <rdf:li rdf:resource="https://identifiers.org/ncbigene/946885"/>
                  <rdf:li rdf:resource="https://identifiers.org/ncbigi/gi:16130337"/>
                </rdf:Bag>
              </bqbiol:is>
            </rdf:Description>
          </rdf:RDF>
        </annotation>
      </fbc:geneProduct>
      <fbc:geneProduct metaid="meta_G_b1109" fbc:id="G_b1109" fbc:name="G_b1109" fbc:label="G_b1109">
        <annotation>
          <rdf:RDF xmlns:rdf="http://www.w3.org/1999/02/22-rdf-syntax-ns#" xmlns:dcterms="http://purl.org/dc/terms/" xmlns:vCard="http://www.w3.org/2001/vcard-rdf/3.0#" xmlns:vCard4="http://www.w3.org/2006/vcard/ns#" xmlns:bqbiol="http://biomodels.net/biology-qualifiers/" xmlns:bqmodel="http://biomodels.net/model-qualifiers/">
            <rdf:Description rdf:about="#meta_G_b1109">
              <bqbiol:is>
                <rdf:Bag>
                  <rdf:li rdf:resource="https://identifiers.org/uniprot/P00393"/>
                  <rdf:li rdf:resource="https://identifiers.org/asap/ABE-0003746"/>
                  <rdf:li rdf:resource="https://identifiers.org/ecogene/EG10649"/>
                  <rdf:li rdf:resource="https://identifiers.org/ncbigene/946792"/>
                  <rdf:li rdf:resource="https://identifiers.org/ncbigi/gi:16129072"/>
                </rdf:Bag>
              </bqbiol:is>
            </rdf:Description>
          </rdf:RDF>
        </annotation>
      </fbc:geneProduct>
      <fbc:geneProduct metaid="meta_G_b2284" fbc:id="G_b2284" fbc:name="G_b2284" fbc:label="G_b2284">
        <annotation>
          <rdf:RDF xmlns:rdf="http://www.w3.org/1999/02/22-rdf-syntax-ns#" xmlns:dcterms="http://purl.org/dc/terms/" xmlns:vCard="http://www.w3.org/2001/vcard-rdf/3.0#" xmlns:vCard4="http://www.w3.org/2006/vcard/ns#" xmlns:bqbiol="http://biomodels.net/biology-qualifiers/" xmlns:bqmodel="http://biomodels.net/model-qualifiers/">
            <rdf:Description rdf:about="#meta_G_b2284">
              <bqbiol:is>
                <rdf:Bag>
                  <rdf:li rdf:resource="https://identifiers.org/uniprot/P31979"/>
                  <rdf:li rdf:resource="https://identifiers.org/asap/ABE-0007545"/>
                  <rdf:li rdf:resource="https://identifiers.org/ecogene/EG11774"/>
                  <rdf:li rdf:resource="https://identifiers.org/ncbigene/946753"/>
                  <rdf:li rdf:resource="https://identifiers.org/ncbigi/gi:16130219"/>
                </rdf:Bag>
              </bqbiol:is>
            </rdf:Description>
          </rdf:RDF>
        </annotation>
      </fbc:geneProduct>
      <fbc:geneProduct metaid="meta_G_b2288" fbc:id="G_b2288" fbc:name="G_b2288" fbc:label="G_b2288">
        <annotation>
          <rdf:RDF xmlns:rdf="http://www.w3.org/1999/02/22-rdf-syntax-ns#" xmlns:dcterms="http://purl.org/dc/terms/" xmlns:vCard="http://www.w3.org/2001/vcard-rdf/3.0#" xmlns:vCard4="http://www.w3.org/2006/vcard/ns#" xmlns:bqbiol="http://biomodels.net/biology-qualifiers/" xmlns:bqmodel="http://biomodels.net/model-qualifiers/">
            <rdf:Description rdf:about="#meta_G_b2288">
              <bqbiol:is>
                <rdf:Bag>
                  <rdf:li rdf:resource="https://identifiers.org/uniprot/P0AFC3"/>
                  <rdf:li rdf:resource="https://identifiers.org/asap/ABE-0007553"/>
                  <rdf:li rdf:resource="https://identifiers.org/ecogene/EG12082"/>
                  <rdf:li rdf:resource="https://identifiers.org/ncbigene/946764"/>
                  <rdf:li rdf:resource="https://identifiers.org/ncbigi/gi:49176207"/>
                </rdf:Bag>
              </bqbiol:is>
            </rdf:Description>
          </rdf:RDF>
        </annotation>
      </fbc:geneProduct>
      <fbc:geneProduct metaid="meta_G_b2280" fbc:id="G_b2280" fbc:name="G_b2280" fbc:label="G_b2280">
        <annotation>
          <rdf:RDF xmlns:rdf="http://www.w3.org/1999/02/22-rdf-syntax-ns#" xmlns:dcterms="http://purl.org/dc/terms/" xmlns:vCard="http://www.w3.org/2001/vcard-rdf/3.0#" xmlns:vCard4="http://www.w3.org/2006/vcard/ns#" xmlns:bqbiol="http://biomodels.net/biology-qualifiers/" xmlns:bqmodel="http://biomodels.net/model-qualifiers/">
            <rdf:Description rdf:about="#meta_G_b2280">
              <bqbiol:is>
                <rdf:Bag>
                  <rdf:li rdf:resource="https://identifiers.org/uniprot/P0AFE0"/>
                  <rdf:li rdf:resource="https://identifiers.org/asap/ABE-0007536"/>
                  <rdf:li rdf:resource="https://identifiers.org/ecogene/EG12090"/>
                  <rdf:li rdf:resource="https://identifiers.org/ncbigene/946756"/>
                  <rdf:li rdf:resource="https://identifiers.org/ncbigi/gi:16130215"/>
                </rdf:Bag>
              </bqbiol:is>
            </rdf:Description>
          </rdf:RDF>
        </annotation>
      </fbc:geneProduct>
      <fbc:geneProduct metaid="meta_G_b2282" fbc:id="G_b2282" fbc:name="G_b2282" fbc:label="G_b2282">
        <annotation>
          <rdf:RDF xmlns:rdf="http://www.w3.org/1999/02/22-rdf-syntax-ns#" xmlns:dcterms="http://purl.org/dc/terms/" xmlns:vCard="http://www.w3.org/2001/vcard-rdf/3.0#" xmlns:vCard4="http://www.w3.org/2006/vcard/ns#" xmlns:bqbiol="http://biomodels.net/biology-qualifiers/" xmlns:bqmodel="http://biomodels.net/model-qualifiers/">
            <rdf:Description rdf:about="#meta_G_b2282">
              <bqbiol:is>
                <rdf:Bag>
                  <rdf:li rdf:resource="https://identifiers.org/uniprot/P0AFD4"/>
                  <rdf:li rdf:resource="https://identifiers.org/asap/ABE-0007541"/>
                  <rdf:li rdf:resource="https://identifiers.org/ecogene/EG12088"/>
                  <rdf:li rdf:resource="https://identifiers.org/ncbigene/946761"/>
                  <rdf:li rdf:resource="https://identifiers.org/ncbigi/gi:16130217"/>
                </rdf:Bag>
              </bqbiol:is>
            </rdf:Description>
          </rdf:RDF>
        </annotation>
      </fbc:geneProduct>
      <fbc:geneProduct metaid="meta_G_b2277" fbc:id="G_b2277" fbc:name="G_b2277" fbc:label="G_b2277">
        <annotation>
          <rdf:RDF xmlns:rdf="http://www.w3.org/1999/02/22-rdf-syntax-ns#" xmlns:dcterms="http://purl.org/dc/terms/" xmlns:vCard="http://www.w3.org/2001/vcard-rdf/3.0#" xmlns:vCard4="http://www.w3.org/2006/vcard/ns#" xmlns:bqbiol="http://biomodels.net/biology-qualifiers/" xmlns:bqmodel="http://biomodels.net/model-qualifiers/">
            <rdf:Description rdf:about="#meta_G_b2277">
              <bqbiol:is>
                <rdf:Bag>
                  <rdf:li rdf:resource="https://identifiers.org/uniprot/P0AFE8"/>
                  <rdf:li rdf:resource="https://identifiers.org/asap/ABE-0007529"/>
                  <rdf:li rdf:resource="https://identifiers.org/ecogene/EG11773"/>
                  <rdf:li rdf:resource="https://identifiers.org/ncbigene/947731"/>
                  <rdf:li rdf:resource="https://identifiers.org/ncbigi/gi:16130212"/>
                </rdf:Bag>
              </bqbiol:is>
            </rdf:Description>
          </rdf:RDF>
        </annotation>
      </fbc:geneProduct>
      <fbc:geneProduct metaid="meta_G_b2287" fbc:id="G_b2287" fbc:name="G_b2287" fbc:label="G_b2287">
        <annotation>
          <rdf:RDF xmlns:rdf="http://www.w3.org/1999/02/22-rdf-syntax-ns#" xmlns:dcterms="http://purl.org/dc/terms/" xmlns:vCard="http://www.w3.org/2001/vcard-rdf/3.0#" xmlns:vCard4="http://www.w3.org/2006/vcard/ns#" xmlns:bqbiol="http://biomodels.net/biology-qualifiers/" xmlns:bqmodel="http://biomodels.net/model-qualifiers/">
            <rdf:Description rdf:about="#meta_G_b2287">
              <bqbiol:is>
                <rdf:Bag>
                  <rdf:li rdf:resource="https://identifiers.org/uniprot/P0AFC7"/>
                  <rdf:li rdf:resource="https://identifiers.org/asap/ABE-0007551"/>
                  <rdf:li rdf:resource="https://identifiers.org/ecogene/EG12083"/>
                  <rdf:li rdf:resource="https://identifiers.org/ncbigene/946738"/>
                  <rdf:li rdf:resource="https://identifiers.org/ncbigi/gi:16130222"/>
                </rdf:Bag>
              </bqbiol:is>
            </rdf:Description>
          </rdf:RDF>
        </annotation>
      </fbc:geneProduct>
      <fbc:geneProduct metaid="meta_G_b2276" fbc:id="G_b2276" fbc:name="G_b2276" fbc:label="G_b2276">
        <annotation>
          <rdf:RDF xmlns:rdf="http://www.w3.org/1999/02/22-rdf-syntax-ns#" xmlns:dcterms="http://purl.org/dc/terms/" xmlns:vCard="http://www.w3.org/2001/vcard-rdf/3.0#" xmlns:vCard4="http://www.w3.org/2006/vcard/ns#" xmlns:bqbiol="http://biomodels.net/biology-qualifiers/" xmlns:bqmodel="http://biomodels.net/model-qualifiers/">
            <rdf:Description rdf:about="#meta_G_b2276">
              <bqbiol:is>
                <rdf:Bag>
                  <rdf:li rdf:resource="https://identifiers.org/uniprot/P0AFF0"/>
                  <rdf:li rdf:resource="https://identifiers.org/asap/ABE-0007526"/>
                  <rdf:li rdf:resource="https://identifiers.org/ecogene/EG12093"/>
                  <rdf:li rdf:resource="https://identifiers.org/ncbigene/945136"/>
                  <rdf:li rdf:resource="https://identifiers.org/ncbigi/gi:145698289"/>
                </rdf:Bag>
              </bqbiol:is>
            </rdf:Description>
          </rdf:RDF>
        </annotation>
      </fbc:geneProduct>
      <fbc:geneProduct metaid="meta_G_b2278" fbc:id="G_b2278" fbc:name="G_b2278" fbc:label="G_b2278">
        <annotation>
          <rdf:RDF xmlns:rdf="http://www.w3.org/1999/02/22-rdf-syntax-ns#" xmlns:dcterms="http://purl.org/dc/terms/" xmlns:vCard="http://www.w3.org/2001/vcard-rdf/3.0#" xmlns:vCard4="http://www.w3.org/2006/vcard/ns#" xmlns:bqbiol="http://biomodels.net/biology-qualifiers/" xmlns:bqmodel="http://biomodels.net/model-qualifiers/">
            <rdf:Description rdf:about="#meta_G_b2278">
              <bqbiol:is>
                <rdf:Bag>
                  <rdf:li rdf:resource="https://identifiers.org/uniprot/P33607"/>
                  <rdf:li rdf:resource="https://identifiers.org/asap/ABE-0007532"/>
                  <rdf:li rdf:resource="https://identifiers.org/ecogene/EG12092"/>
                  <rdf:li rdf:resource="https://identifiers.org/ncbigene/945540"/>
                  <rdf:li rdf:resource="https://identifiers.org/ncbigi/gi:16130213"/>
                </rdf:Bag>
              </bqbiol:is>
            </rdf:Description>
          </rdf:RDF>
        </annotation>
      </fbc:geneProduct>
      <fbc:geneProduct metaid="meta_G_b2286" fbc:id="G_b2286" fbc:name="G_b2286" fbc:label="G_b2286">
        <annotation>
          <rdf:RDF xmlns:rdf="http://www.w3.org/1999/02/22-rdf-syntax-ns#" xmlns:dcterms="http://purl.org/dc/terms/" xmlns:vCard="http://www.w3.org/2001/vcard-rdf/3.0#" xmlns:vCard4="http://www.w3.org/2006/vcard/ns#" xmlns:bqbiol="http://biomodels.net/biology-qualifiers/" xmlns:bqmodel="http://biomodels.net/model-qualifiers/">
            <rdf:Description rdf:about="#meta_G_b2286">
              <bqbiol:is>
                <rdf:Bag>
                  <rdf:li rdf:resource="https://identifiers.org/uniprot/P33599"/>
                  <rdf:li rdf:resource="https://identifiers.org/asap/ABE-0007549"/>
                  <rdf:li rdf:resource="https://identifiers.org/ecogene/EG12084"/>
                  <rdf:li rdf:resource="https://identifiers.org/ncbigene/946759"/>
                  <rdf:li rdf:resource="https://identifiers.org/ncbigi/gi:145698291"/>
                </rdf:Bag>
              </bqbiol:is>
            </rdf:Description>
          </rdf:RDF>
        </annotation>
      </fbc:geneProduct>
      <fbc:geneProduct metaid="meta_G_b2283" fbc:id="G_b2283" fbc:name="G_b2283" fbc:label="G_b2283">
        <annotation>
          <rdf:RDF xmlns:rdf="http://www.w3.org/1999/02/22-rdf-syntax-ns#" xmlns:dcterms="http://purl.org/dc/terms/" xmlns:vCard="http://www.w3.org/2001/vcard-rdf/3.0#" xmlns:vCard4="http://www.w3.org/2006/vcard/ns#" xmlns:bqbiol="http://biomodels.net/biology-qualifiers/" xmlns:bqmodel="http://biomodels.net/model-qualifiers/">
            <rdf:Description rdf:about="#meta_G_b2283">
              <bqbiol:is>
                <rdf:Bag>
                  <rdf:li rdf:resource="https://identifiers.org/uniprot/P33602"/>
                  <rdf:li rdf:resource="https://identifiers.org/asap/ABE-0007543"/>
                  <rdf:li rdf:resource="https://identifiers.org/ecogene/EG12087"/>
                  <rdf:li rdf:resource="https://identifiers.org/ncbigene/946762"/>
                  <rdf:li rdf:resource="https://identifiers.org/ncbigi/gi:145698290"/>
                </rdf:Bag>
              </bqbiol:is>
            </rdf:Description>
          </rdf:RDF>
        </annotation>
      </fbc:geneProduct>
      <fbc:geneProduct metaid="meta_G_b2279" fbc:id="G_b2279" fbc:name="G_b2279" fbc:label="G_b2279">
        <annotation>
          <rdf:RDF xmlns:rdf="http://www.w3.org/1999/02/22-rdf-syntax-ns#" xmlns:dcterms="http://purl.org/dc/terms/" xmlns:vCard="http://www.w3.org/2001/vcard-rdf/3.0#" xmlns:vCard4="http://www.w3.org/2006/vcard/ns#" xmlns:bqbiol="http://biomodels.net/biology-qualifiers/" xmlns:bqmodel="http://biomodels.net/model-qualifiers/">
            <rdf:Description rdf:about="#meta_G_b2279">
              <bqbiol:is>
                <rdf:Bag>
                  <rdf:li rdf:resource="https://identifiers.org/uniprot/P0AFE4"/>
                  <rdf:li rdf:resource="https://identifiers.org/asap/ABE-0007534"/>
                  <rdf:li rdf:resource="https://identifiers.org/ecogene/EG12091"/>
                  <rdf:li rdf:resource="https://identifiers.org/ncbigene/947580"/>
                  <rdf:li rdf:resource="https://identifiers.org/ncbigi/gi:16130214"/>
                </rdf:Bag>
              </bqbiol:is>
            </rdf:Description>
          </rdf:RDF>
        </annotation>
      </fbc:geneProduct>
      <fbc:geneProduct metaid="meta_G_b2285" fbc:id="G_b2285" fbc:name="G_b2285" fbc:label="G_b2285">
        <annotation>
          <rdf:RDF xmlns:rdf="http://www.w3.org/1999/02/22-rdf-syntax-ns#" xmlns:dcterms="http://purl.org/dc/terms/" xmlns:vCard="http://www.w3.org/2001/vcard-rdf/3.0#" xmlns:vCard4="http://www.w3.org/2006/vcard/ns#" xmlns:bqbiol="http://biomodels.net/biology-qualifiers/" xmlns:bqmodel="http://biomodels.net/model-qualifiers/">
            <rdf:Description rdf:about="#meta_G_b2285">
              <bqbiol:is>
                <rdf:Bag>
                  <rdf:li rdf:resource="https://identifiers.org/uniprot/P0AFD1"/>
                  <rdf:li rdf:resource="https://identifiers.org/asap/ABE-0007547"/>
                  <rdf:li rdf:resource="https://identifiers.org/ecogene/EG12086"/>
                  <rdf:li rdf:resource="https://identifiers.org/ncbigene/946746"/>
                  <rdf:li rdf:resource="https://identifiers.org/ncbigi/gi:16130220"/>
                </rdf:Bag>
              </bqbiol:is>
            </rdf:Description>
          </rdf:RDF>
        </annotation>
      </fbc:geneProduct>
      <fbc:geneProduct metaid="meta_G_b2281" fbc:id="G_b2281" fbc:name="G_b2281" fbc:label="G_b2281">
        <annotation>
          <rdf:RDF xmlns:rdf="http://www.w3.org/1999/02/22-rdf-syntax-ns#" xmlns:dcterms="http://purl.org/dc/terms/" xmlns:vCard="http://www.w3.org/2001/vcard-rdf/3.0#" xmlns:vCard4="http://www.w3.org/2006/vcard/ns#" xmlns:bqbiol="http://biomodels.net/biology-qualifiers/" xmlns:bqmodel="http://biomodels.net/model-qualifiers/">
            <rdf:Description rdf:about="#meta_G_b2281">
              <bqbiol:is>
                <rdf:Bag>
                  <rdf:li rdf:resource="https://identifiers.org/uniprot/P0AFD6"/>
                  <rdf:li rdf:resource="https://identifiers.org/asap/ABE-0007539"/>
                  <rdf:li rdf:resource="https://identifiers.org/ecogene/EG12089"/>
                  <rdf:li rdf:resource="https://identifiers.org/ncbigene/946757"/>
                  <rdf:li rdf:resource="https://identifiers.org/ncbigi/gi:16130216"/>
                </rdf:Bag>
              </bqbiol:is>
            </rdf:Description>
          </rdf:RDF>
        </annotation>
      </fbc:geneProduct>
      <fbc:geneProduct metaid="meta_G_b2615" fbc:id="G_b2615" fbc:name="G_b2615" fbc:label="G_b2615">
        <annotation>
          <rdf:RDF xmlns:rdf="http://www.w3.org/1999/02/22-rdf-syntax-ns#" xmlns:dcterms="http://purl.org/dc/terms/" xmlns:vCard="http://www.w3.org/2001/vcard-rdf/3.0#" xmlns:vCard4="http://www.w3.org/2006/vcard/ns#" xmlns:bqbiol="http://biomodels.net/biology-qualifiers/" xmlns:bqmodel="http://biomodels.net/model-qualifiers/">
            <rdf:Description rdf:about="#meta_G_b2615">
              <bqbiol:is>
                <rdf:Bag>
                  <rdf:li rdf:resource="https://identifiers.org/uniprot/P0A7B3"/>
                  <rdf:li rdf:resource="https://identifiers.org/asap/ABE-0008603"/>
                  <rdf:li rdf:resource="https://identifiers.org/ecogene/EG12192"/>
                  <rdf:li rdf:resource="https://identifiers.org/ncbigene/947092"/>
                  <rdf:li rdf:resource="https://identifiers.org/ncbigi/gi:16130534"/>
                </rdf:Bag>
              </bqbiol:is>
            </rdf:Description>
          </rdf:RDF>
        </annotation>
      </fbc:geneProduct>
      <fbc:geneProduct metaid="meta_G_b3028" fbc:id="G_b3028" fbc:name="G_b3028" fbc:label="G_b3028">
        <annotation>
          <rdf:RDF xmlns:rdf="http://www.w3.org/1999/02/22-rdf-syntax-ns#" xmlns:dcterms="http://purl.org/dc/terms/" xmlns:vCard="http://www.w3.org/2001/vcard-rdf/3.0#" xmlns:vCard4="http://www.w3.org/2006/vcard/ns#" xmlns:bqbiol="http://biomodels.net/biology-qualifiers/" xmlns:bqmodel="http://biomodels.net/model-qualifiers/">
            <rdf:Description rdf:about="#meta_G_b3028">
              <bqbiol:is>
                <rdf:Bag>
                  <rdf:li rdf:resource="https://identifiers.org/uniprot/P0AEY5"/>
                  <rdf:li rdf:resource="https://identifiers.org/asap/ABE-0009946"/>
                  <rdf:li rdf:resource="https://identifiers.org/ecogene/EG12656"/>
                  <rdf:li rdf:resource="https://identifiers.org/ncbigene/947512"/>
                  <rdf:li rdf:resource="https://identifiers.org/ncbigi/gi:16130924"/>
                </rdf:Bag>
              </bqbiol:is>
            </rdf:Description>
          </rdf:RDF>
        </annotation>
      </fbc:geneProduct>
      <fbc:geneProduct metaid="meta_G_b1740" fbc:id="G_b1740" fbc:name="G_b1740" fbc:label="G_b1740">
        <annotation>
          <rdf:RDF xmlns:rdf="http://www.w3.org/1999/02/22-rdf-syntax-ns#" xmlns:dcterms="http://purl.org/dc/terms/" xmlns:vCard="http://www.w3.org/2001/vcard-rdf/3.0#" xmlns:vCard4="http://www.w3.org/2006/vcard/ns#" xmlns:bqbiol="http://biomodels.net/biology-qualifiers/" xmlns:bqmodel="http://biomodels.net/model-qualifiers/">
            <rdf:Description rdf:about="#meta_G_b1740">
              <bqbiol:is>
                <rdf:Bag>
                  <rdf:li rdf:resource="https://identifiers.org/uniprot/P18843"/>
                  <rdf:li rdf:resource="https://identifiers.org/asap/ABE-0005803"/>
                  <rdf:li rdf:resource="https://identifiers.org/ecogene/EG10663"/>
                  <rdf:li rdf:resource="https://identifiers.org/ncbigene/946946"/>
                  <rdf:li rdf:resource="https://identifiers.org/ncbigi/gi:16129694"/>
                </rdf:Bag>
              </bqbiol:is>
            </rdf:Description>
          </rdf:RDF>
        </annotation>
      </fbc:geneProduct>
      <fbc:geneProduct metaid="meta_G_b1602" fbc:id="G_b1602" fbc:name="G_b1602" fbc:label="G_b1602">
        <annotation>
          <rdf:RDF xmlns:rdf="http://www.w3.org/1999/02/22-rdf-syntax-ns#" xmlns:dcterms="http://purl.org/dc/terms/" xmlns:vCard="http://www.w3.org/2001/vcard-rdf/3.0#" xmlns:vCard4="http://www.w3.org/2006/vcard/ns#" xmlns:bqbiol="http://biomodels.net/biology-qualifiers/" xmlns:bqmodel="http://biomodels.net/model-qualifiers/">
            <rdf:Description rdf:about="#meta_G_b1602">
              <bqbiol:is>
                <rdf:Bag>
                  <rdf:li rdf:resource="https://identifiers.org/uniprot/P0AB67"/>
                  <rdf:li rdf:resource="https://identifiers.org/asap/ABE-0005352"/>
                  <rdf:li rdf:resource="https://identifiers.org/ecogene/EG10745"/>
                  <rdf:li rdf:resource="https://identifiers.org/ncbigene/946144"/>
                  <rdf:li rdf:resource="https://identifiers.org/ncbigi/gi:16129560"/>
                </rdf:Bag>
              </bqbiol:is>
            </rdf:Description>
          </rdf:RDF>
        </annotation>
      </fbc:geneProduct>
      <fbc:geneProduct metaid="meta_G_b1603" fbc:id="G_b1603" fbc:name="G_b1603" fbc:label="G_b1603">
        <annotation>
          <rdf:RDF xmlns:rdf="http://www.w3.org/1999/02/22-rdf-syntax-ns#" xmlns:dcterms="http://purl.org/dc/terms/" xmlns:vCard="http://www.w3.org/2001/vcard-rdf/3.0#" xmlns:vCard4="http://www.w3.org/2006/vcard/ns#" xmlns:bqbiol="http://biomodels.net/biology-qualifiers/" xmlns:bqmodel="http://biomodels.net/model-qualifiers/">
            <rdf:Description rdf:about="#meta_G_b1603">
              <bqbiol:is>
                <rdf:Bag>
                  <rdf:li rdf:resource="https://identifiers.org/uniprot/P07001"/>
                  <rdf:li rdf:resource="https://identifiers.org/asap/ABE-0005354"/>
                  <rdf:li rdf:resource="https://identifiers.org/ecogene/EG10744"/>
                  <rdf:li rdf:resource="https://identifiers.org/ncbigene/946628"/>
                  <rdf:li rdf:resource="https://identifiers.org/ncbigi/gi:16129561"/>
                </rdf:Bag>
              </bqbiol:is>
            </rdf:Description>
          </rdf:RDF>
        </annotation>
      </fbc:geneProduct>
      <fbc:geneProduct metaid="meta_G_b3962" fbc:id="G_b3962" fbc:name="G_b3962" fbc:label="G_b3962">
        <annotation>
          <rdf:RDF xmlns:rdf="http://www.w3.org/1999/02/22-rdf-syntax-ns#" xmlns:dcterms="http://purl.org/dc/terms/" xmlns:vCard="http://www.w3.org/2001/vcard-rdf/3.0#" xmlns:vCard4="http://www.w3.org/2006/vcard/ns#" xmlns:bqbiol="http://biomodels.net/biology-qualifiers/" xmlns:bqmodel="http://biomodels.net/model-qualifiers/">
            <rdf:Description rdf:about="#meta_G_b3962">
              <bqbiol:is>
                <rdf:Bag>
                  <rdf:li rdf:resource="https://identifiers.org/uniprot/P27306"/>
                  <rdf:li rdf:resource="https://identifiers.org/asap/ABE-0012975"/>
                  <rdf:li rdf:resource="https://identifiers.org/ecogene/EG11428"/>
                  <rdf:li rdf:resource="https://identifiers.org/ncbigene/948461"/>
                  <rdf:li rdf:resource="https://identifiers.org/ncbigi/gi:90111670"/>
                </rdf:Bag>
              </bqbiol:is>
            </rdf:Description>
          </rdf:RDF>
        </annotation>
      </fbc:geneProduct>
      <fbc:geneProduct metaid="meta_G_b0931" fbc:id="G_b0931" fbc:name="G_b0931" fbc:label="G_b0931">
        <annotation>
          <rdf:RDF xmlns:rdf="http://www.w3.org/1999/02/22-rdf-syntax-ns#" xmlns:dcterms="http://purl.org/dc/terms/" xmlns:vCard="http://www.w3.org/2001/vcard-rdf/3.0#" xmlns:vCard4="http://www.w3.org/2006/vcard/ns#" xmlns:bqbiol="http://biomodels.net/biology-qualifiers/" xmlns:bqmodel="http://biomodels.net/model-qualifiers/">
            <rdf:Description rdf:about="#meta_G_b0931">
              <bqbiol:is>
                <rdf:Bag>
                  <rdf:li rdf:resource="https://identifiers.org/uniprot/P18133"/>
                  <rdf:li rdf:resource="https://identifiers.org/asap/ABE-0003167"/>
                  <rdf:li rdf:resource="https://identifiers.org/ecogene/EG10742"/>
                  <rdf:li rdf:resource="https://identifiers.org/ncbigene/946648"/>
                  <rdf:li rdf:resource="https://identifiers.org/ncbigi/gi:16128898"/>
                </rdf:Bag>
              </bqbiol:is>
            </rdf:Description>
          </rdf:RDF>
        </annotation>
      </fbc:geneProduct>
      <fbc:geneProduct metaid="meta_G_b1186" fbc:id="G_b1186" fbc:name="G_b1186" fbc:label="G_b1186">
        <annotation>
          <rdf:RDF xmlns:rdf="http://www.w3.org/1999/02/22-rdf-syntax-ns#" xmlns:dcterms="http://purl.org/dc/terms/" xmlns:vCard="http://www.w3.org/2001/vcard-rdf/3.0#" xmlns:vCard4="http://www.w3.org/2006/vcard/ns#" xmlns:bqbiol="http://biomodels.net/biology-qualifiers/" xmlns:bqmodel="http://biomodels.net/model-qualifiers/">
            <rdf:Description rdf:about="#meta_G_b1186">
              <bqbiol:is>
                <rdf:Bag>
                  <rdf:li rdf:resource="https://identifiers.org/uniprot/P0AFA7"/>
                  <rdf:li rdf:resource="https://identifiers.org/asap/ABE-0003984"/>
                  <rdf:li rdf:resource="https://identifiers.org/ecogene/EG11392"/>
                  <rdf:li rdf:resource="https://identifiers.org/ncbigene/944822"/>
                  <rdf:li rdf:resource="https://identifiers.org/ncbigi/gi:16129149"/>
                </rdf:Bag>
              </bqbiol:is>
            </rdf:Description>
          </rdf:RDF>
        </annotation>
      </fbc:geneProduct>
      <fbc:geneProduct metaid="meta_G_b0019" fbc:id="G_b0019" fbc:name="G_b0019" fbc:label="G_b0019">
        <annotation>
          <rdf:RDF xmlns:rdf="http://www.w3.org/1999/02/22-rdf-syntax-ns#" xmlns:dcterms="http://purl.org/dc/terms/" xmlns:vCard="http://www.w3.org/2001/vcard-rdf/3.0#" xmlns:vCard4="http://www.w3.org/2006/vcard/ns#" xmlns:bqbiol="http://biomodels.net/biology-qualifiers/" xmlns:bqmodel="http://biomodels.net/model-qualifiers/">
            <rdf:Description rdf:about="#meta_G_b0019">
              <bqbiol:is>
                <rdf:Bag>
                  <rdf:li rdf:resource="https://identifiers.org/uniprot/P13738"/>
                  <rdf:li rdf:resource="https://identifiers.org/asap/ABE-0000068"/>
                  <rdf:li rdf:resource="https://identifiers.org/ecogene/EG10652"/>
                  <rdf:li rdf:resource="https://identifiers.org/ncbigene/944758"/>
                  <rdf:li rdf:resource="https://identifiers.org/ncbigi/gi:16128013"/>
                </rdf:Bag>
              </bqbiol:is>
            </rdf:Description>
          </rdf:RDF>
        </annotation>
      </fbc:geneProduct>
      <fbc:geneProduct metaid="meta_G_b2518" fbc:id="G_b2518" fbc:name="G_b2518" fbc:label="G_b2518">
        <annotation>
          <rdf:RDF xmlns:rdf="http://www.w3.org/1999/02/22-rdf-syntax-ns#" xmlns:dcterms="http://purl.org/dc/terms/" xmlns:vCard="http://www.w3.org/2001/vcard-rdf/3.0#" xmlns:vCard4="http://www.w3.org/2006/vcard/ns#" xmlns:bqbiol="http://biomodels.net/biology-qualifiers/" xmlns:bqmodel="http://biomodels.net/model-qualifiers/">
            <rdf:Description rdf:about="#meta_G_b2518">
              <bqbiol:is>
                <rdf:Bag>
                  <rdf:li rdf:resource="https://identifiers.org/uniprot/P0A763"/>
                  <rdf:li rdf:resource="https://identifiers.org/asap/ABE-0008291"/>
                  <rdf:li rdf:resource="https://identifiers.org/ecogene/EG10650"/>
                  <rdf:li rdf:resource="https://identifiers.org/ncbigene/945611"/>
                  <rdf:li rdf:resource="https://identifiers.org/ncbigi/gi:16130443"/>
                </rdf:Bag>
              </bqbiol:is>
            </rdf:Description>
          </rdf:RDF>
        </annotation>
      </fbc:geneProduct>
      <fbc:geneProduct metaid="meta_G_b0451" fbc:id="G_b0451" fbc:name="G_b0451" fbc:label="G_b0451">
        <annotation>
          <rdf:RDF xmlns:rdf="http://www.w3.org/1999/02/22-rdf-syntax-ns#" xmlns:dcterms="http://purl.org/dc/terms/" xmlns:vCard="http://www.w3.org/2001/vcard-rdf/3.0#" xmlns:vCard4="http://www.w3.org/2006/vcard/ns#" xmlns:bqbiol="http://biomodels.net/biology-qualifiers/" xmlns:bqmodel="http://biomodels.net/model-qualifiers/">
            <rdf:Description rdf:about="#meta_G_b0451">
              <bqbiol:is>
                <rdf:Bag>
                  <rdf:li rdf:resource="https://identifiers.org/uniprot/P69681"/>
                  <rdf:li rdf:resource="https://identifiers.org/asap/ABE-0001564"/>
                  <rdf:li rdf:resource="https://identifiers.org/ecogene/EG11821"/>
                  <rdf:li rdf:resource="https://identifiers.org/ncbigene/945084"/>
                  <rdf:li rdf:resource="https://identifiers.org/ncbigi/gi:16128436"/>
                </rdf:Bag>
              </bqbiol:is>
            </rdf:Description>
          </rdf:RDF>
        </annotation>
      </fbc:geneProduct>
      <fbc:geneProduct metaid="meta_G_b2711" fbc:id="G_b2711" fbc:name="G_b2711" fbc:label="G_b2711">
        <annotation>
          <rdf:RDF xmlns:rdf="http://www.w3.org/1999/02/22-rdf-syntax-ns#" xmlns:dcterms="http://purl.org/dc/terms/" xmlns:vCard="http://www.w3.org/2001/vcard-rdf/3.0#" xmlns:vCard4="http://www.w3.org/2006/vcard/ns#" xmlns:bqbiol="http://biomodels.net/biology-qualifiers/" xmlns:bqmodel="http://biomodels.net/model-qualifiers/">
            <rdf:Description rdf:about="#meta_G_b2711">
              <bqbiol:is>
                <rdf:Bag>
                  <rdf:li rdf:resource="https://identifiers.org/uniprot/P37596"/>
                  <rdf:li rdf:resource="https://identifiers.org/asap/ABE-0008912"/>
                  <rdf:li rdf:resource="https://identifiers.org/ecogene/EG12450"/>
                  <rdf:li rdf:resource="https://identifiers.org/ncbigene/947088"/>
                  <rdf:li rdf:resource="https://identifiers.org/ncbigi/gi:16130618"/>
                </rdf:Bag>
              </bqbiol:is>
            </rdf:Description>
          </rdf:RDF>
        </annotation>
      </fbc:geneProduct>
      <fbc:geneProduct metaid="meta_G_b2710" fbc:id="G_b2710" fbc:name="G_b2710" fbc:label="G_b2710">
        <annotation>
          <rdf:RDF xmlns:rdf="http://www.w3.org/1999/02/22-rdf-syntax-ns#" xmlns:dcterms="http://purl.org/dc/terms/" xmlns:vCard="http://www.w3.org/2001/vcard-rdf/3.0#" xmlns:vCard4="http://www.w3.org/2006/vcard/ns#" xmlns:bqbiol="http://biomodels.net/biology-qualifiers/" xmlns:bqmodel="http://biomodels.net/model-qualifiers/">
            <rdf:Description rdf:about="#meta_G_b2710">
              <bqbiol:is>
                <rdf:Bag>
                  <rdf:li rdf:resource="https://identifiers.org/uniprot/Q46877"/>
                  <rdf:li rdf:resource="https://identifiers.org/asap/ABE-0008910"/>
                  <rdf:li rdf:resource="https://identifiers.org/ecogene/EG12963"/>
                  <rdf:li rdf:resource="https://identifiers.org/ncbigene/948979"/>
                  <rdf:li rdf:resource="https://identifiers.org/ncbigi/gi:16130617"/>
                </rdf:Bag>
              </bqbiol:is>
            </rdf:Description>
          </rdf:RDF>
        </annotation>
      </fbc:geneProduct>
      <fbc:geneProduct metaid="meta_G_b3477" fbc:id="G_b3477" fbc:name="G_b3477" fbc:label="G_b3477">
        <annotation>
          <rdf:RDF xmlns:rdf="http://www.w3.org/1999/02/22-rdf-syntax-ns#" xmlns:dcterms="http://purl.org/dc/terms/" xmlns:vCard="http://www.w3.org/2001/vcard-rdf/3.0#" xmlns:vCard4="http://www.w3.org/2006/vcard/ns#" xmlns:bqbiol="http://biomodels.net/biology-qualifiers/" xmlns:bqmodel="http://biomodels.net/model-qualifiers/">
            <rdf:Description rdf:about="#meta_G_b3477">
              <bqbiol:is>
                <rdf:Bag>
                  <rdf:li rdf:resource="https://identifiers.org/uniprot/P33591"/>
                  <rdf:li rdf:resource="https://identifiers.org/asap/ABE-0011356"/>
                  <rdf:li rdf:resource="https://identifiers.org/ecogene/EG12076"/>
                  <rdf:li rdf:resource="https://identifiers.org/ncbigene/947986"/>
                  <rdf:li rdf:resource="https://identifiers.org/ncbigi/gi:16131349"/>
                </rdf:Bag>
              </bqbiol:is>
            </rdf:Description>
          </rdf:RDF>
        </annotation>
      </fbc:geneProduct>
      <fbc:geneProduct metaid="meta_G_b3476" fbc:id="G_b3476" fbc:name="G_b3476" fbc:label="G_b3476">
        <annotation>
          <rdf:RDF xmlns:rdf="http://www.w3.org/1999/02/22-rdf-syntax-ns#" xmlns:dcterms="http://purl.org/dc/terms/" xmlns:vCard="http://www.w3.org/2001/vcard-rdf/3.0#" xmlns:vCard4="http://www.w3.org/2006/vcard/ns#" xmlns:bqbiol="http://biomodels.net/biology-qualifiers/" xmlns:bqmodel="http://biomodels.net/model-qualifiers/">
            <rdf:Description rdf:about="#meta_G_b3476">
              <bqbiol:is>
                <rdf:Bag>
                  <rdf:li rdf:resource="https://identifiers.org/uniprot/P33590"/>
                  <rdf:li rdf:resource="https://identifiers.org/asap/ABE-0011354"/>
                  <rdf:li rdf:resource="https://identifiers.org/ecogene/EG12075"/>
                  <rdf:li rdf:resource="https://identifiers.org/ncbigene/947981"/>
                  <rdf:li rdf:resource="https://identifiers.org/ncbigi/gi:16131348"/>
                </rdf:Bag>
              </bqbiol:is>
            </rdf:Description>
          </rdf:RDF>
        </annotation>
      </fbc:geneProduct>
      <fbc:geneProduct metaid="meta_G_b3479" fbc:id="G_b3479" fbc:name="G_b3479" fbc:label="G_b3479">
        <annotation>
          <rdf:RDF xmlns:rdf="http://www.w3.org/1999/02/22-rdf-syntax-ns#" xmlns:dcterms="http://purl.org/dc/terms/" xmlns:vCard="http://www.w3.org/2001/vcard-rdf/3.0#" xmlns:vCard4="http://www.w3.org/2006/vcard/ns#" xmlns:bqbiol="http://biomodels.net/biology-qualifiers/" xmlns:bqmodel="http://biomodels.net/model-qualifiers/">
            <rdf:Description rdf:about="#meta_G_b3479">
              <bqbiol:is>
                <rdf:Bag>
                  <rdf:li rdf:resource="https://identifiers.org/uniprot/P33593"/>
                  <rdf:li rdf:resource="https://identifiers.org/asap/ABE-0011360"/>
                  <rdf:li rdf:resource="https://identifiers.org/ecogene/EG12078"/>
                  <rdf:li rdf:resource="https://identifiers.org/ncbigene/947989"/>
                  <rdf:li rdf:resource="https://identifiers.org/ncbigi/gi:16131351"/>
                </rdf:Bag>
              </bqbiol:is>
            </rdf:Description>
          </rdf:RDF>
        </annotation>
      </fbc:geneProduct>
      <fbc:geneProduct metaid="meta_G_b3480" fbc:id="G_b3480" fbc:name="G_b3480" fbc:label="G_b3480">
        <annotation>
          <rdf:RDF xmlns:rdf="http://www.w3.org/1999/02/22-rdf-syntax-ns#" xmlns:dcterms="http://purl.org/dc/terms/" xmlns:vCard="http://www.w3.org/2001/vcard-rdf/3.0#" xmlns:vCard4="http://www.w3.org/2006/vcard/ns#" xmlns:bqbiol="http://biomodels.net/biology-qualifiers/" xmlns:bqmodel="http://biomodels.net/model-qualifiers/">
            <rdf:Description rdf:about="#meta_G_b3480">
              <bqbiol:is>
                <rdf:Bag>
                  <rdf:li rdf:resource="https://identifiers.org/uniprot/P33594"/>
                  <rdf:li rdf:resource="https://identifiers.org/asap/ABE-0011362"/>
                  <rdf:li rdf:resource="https://identifiers.org/ecogene/EG12079"/>
                  <rdf:li rdf:resource="https://identifiers.org/ncbigene/947987"/>
                  <rdf:li rdf:resource="https://identifiers.org/ncbigi/gi:16131352"/>
                </rdf:Bag>
              </bqbiol:is>
            </rdf:Description>
          </rdf:RDF>
        </annotation>
      </fbc:geneProduct>
      <fbc:geneProduct metaid="meta_G_b3478" fbc:id="G_b3478" fbc:name="G_b3478" fbc:label="G_b3478">
        <annotation>
          <rdf:RDF xmlns:rdf="http://www.w3.org/1999/02/22-rdf-syntax-ns#" xmlns:dcterms="http://purl.org/dc/terms/" xmlns:vCard="http://www.w3.org/2001/vcard-rdf/3.0#" xmlns:vCard4="http://www.w3.org/2006/vcard/ns#" xmlns:bqbiol="http://biomodels.net/biology-qualifiers/" xmlns:bqmodel="http://biomodels.net/model-qualifiers/">
            <rdf:Description rdf:about="#meta_G_b3478">
              <bqbiol:is>
                <rdf:Bag>
                  <rdf:li rdf:resource="https://identifiers.org/uniprot/P0AFA9"/>
                  <rdf:li rdf:resource="https://identifiers.org/asap/ABE-0011358"/>
                  <rdf:li rdf:resource="https://identifiers.org/ecogene/EG12077"/>
                  <rdf:li rdf:resource="https://identifiers.org/ncbigene/947990"/>
                  <rdf:li rdf:resource="https://identifiers.org/ncbigi/gi:16131350"/>
                </rdf:Bag>
              </bqbiol:is>
            </rdf:Description>
          </rdf:RDF>
        </annotation>
      </fbc:geneProduct>
      <fbc:geneProduct metaid="meta_G_b4390" fbc:id="G_b4390" fbc:name="G_b4390" fbc:label="G_b4390">
        <annotation>
          <rdf:RDF xmlns:rdf="http://www.w3.org/1999/02/22-rdf-syntax-ns#" xmlns:dcterms="http://purl.org/dc/terms/" xmlns:vCard="http://www.w3.org/2001/vcard-rdf/3.0#" xmlns:vCard4="http://www.w3.org/2006/vcard/ns#" xmlns:bqbiol="http://biomodels.net/biology-qualifiers/" xmlns:bqmodel="http://biomodels.net/model-qualifiers/">
            <rdf:Description rdf:about="#meta_G_b4390">
              <bqbiol:is>
                <rdf:Bag>
                  <rdf:li rdf:resource="https://identifiers.org/uniprot/P27278"/>
                  <rdf:li rdf:resource="https://identifiers.org/asap/ABE-0014397"/>
                  <rdf:li rdf:resource="https://identifiers.org/ecogene/EG11335"/>
                  <rdf:li rdf:resource="https://identifiers.org/ncbigene/948911"/>
                  <rdf:li rdf:resource="https://identifiers.org/ncbigi/gi:90111746"/>
                </rdf:Bag>
              </bqbiol:is>
            </rdf:Description>
          </rdf:RDF>
        </annotation>
      </fbc:geneProduct>
      <fbc:geneProduct metaid="meta_G_b0639" fbc:id="G_b0639" fbc:name="G_b0639" fbc:label="G_b0639">
        <annotation>
          <rdf:RDF xmlns:rdf="http://www.w3.org/1999/02/22-rdf-syntax-ns#" xmlns:dcterms="http://purl.org/dc/terms/" xmlns:vCard="http://www.w3.org/2001/vcard-rdf/3.0#" xmlns:vCard4="http://www.w3.org/2006/vcard/ns#" xmlns:bqbiol="http://biomodels.net/biology-qualifiers/" xmlns:bqmodel="http://biomodels.net/model-qualifiers/">
            <rdf:Description rdf:about="#meta_G_b0639">
              <bqbiol:is>
                <rdf:Bag>
                  <rdf:li rdf:resource="https://identifiers.org/uniprot/P0A752"/>
                  <rdf:li rdf:resource="https://identifiers.org/asap/ABE-0002187"/>
                  <rdf:li rdf:resource="https://identifiers.org/ecogene/EG13241"/>
                  <rdf:li rdf:resource="https://identifiers.org/ncbigene/945248"/>
                  <rdf:li rdf:resource="https://identifiers.org/ncbigi/gi:16128622"/>
                </rdf:Bag>
              </bqbiol:is>
            </rdf:Description>
          </rdf:RDF>
        </annotation>
      </fbc:geneProduct>
      <fbc:geneProduct metaid="meta_G_b0751" fbc:id="G_b0751" fbc:name="G_b0751" fbc:label="G_b0751">
        <annotation>
          <rdf:RDF xmlns:rdf="http://www.w3.org/1999/02/22-rdf-syntax-ns#" xmlns:dcterms="http://purl.org/dc/terms/" xmlns:vCard="http://www.w3.org/2001/vcard-rdf/3.0#" xmlns:vCard4="http://www.w3.org/2006/vcard/ns#" xmlns:bqbiol="http://biomodels.net/biology-qualifiers/" xmlns:bqmodel="http://biomodels.net/model-qualifiers/">
            <rdf:Description rdf:about="#meta_G_b0751">
              <bqbiol:is>
                <rdf:Bag>
                  <rdf:li rdf:resource="https://identifiers.org/uniprot/P0AFK2"/>
                  <rdf:li rdf:resource="https://identifiers.org/asap/ABE-0002547"/>
                  <rdf:li rdf:resource="https://identifiers.org/ecogene/EG11700"/>
                  <rdf:li rdf:resource="https://identifiers.org/ncbigene/945350"/>
                  <rdf:li rdf:resource="https://identifiers.org/ncbigi/gi:16128719"/>
                </rdf:Bag>
              </bqbiol:is>
            </rdf:Description>
          </rdf:RDF>
        </annotation>
      </fbc:geneProduct>
      <fbc:geneProduct metaid="meta_G_b1768" fbc:id="G_b1768" fbc:name="G_b1768" fbc:label="G_b1768">
        <annotation>
          <rdf:RDF xmlns:rdf="http://www.w3.org/1999/02/22-rdf-syntax-ns#" xmlns:dcterms="http://purl.org/dc/terms/" xmlns:vCard="http://www.w3.org/2001/vcard-rdf/3.0#" xmlns:vCard4="http://www.w3.org/2006/vcard/ns#" xmlns:bqbiol="http://biomodels.net/biology-qualifiers/" xmlns:bqmodel="http://biomodels.net/model-qualifiers/">
            <rdf:Description rdf:about="#meta_G_b1768">
              <bqbiol:is>
                <rdf:Bag>
                  <rdf:li rdf:resource="https://identifiers.org/uniprot/P21369"/>
                  <rdf:li rdf:resource="https://identifiers.org/asap/ABE-0005891"/>
                  <rdf:li rdf:resource="https://identifiers.org/ecogene/EG11135"/>
                  <rdf:li rdf:resource="https://identifiers.org/ncbigene/946276"/>
                  <rdf:li rdf:resource="https://identifiers.org/ncbigi/gi:90111327"/>
                </rdf:Bag>
              </bqbiol:is>
            </rdf:Description>
          </rdf:RDF>
        </annotation>
      </fbc:geneProduct>
      <fbc:geneProduct metaid="meta_G_b1991" fbc:id="G_b1991" fbc:name="G_b1991" fbc:label="G_b1991">
        <annotation>
          <rdf:RDF xmlns:rdf="http://www.w3.org/1999/02/22-rdf-syntax-ns#" xmlns:dcterms="http://purl.org/dc/terms/" xmlns:vCard="http://www.w3.org/2001/vcard-rdf/3.0#" xmlns:vCard4="http://www.w3.org/2006/vcard/ns#" xmlns:bqbiol="http://biomodels.net/biology-qualifiers/" xmlns:bqmodel="http://biomodels.net/model-qualifiers/">
            <rdf:Description rdf:about="#meta_G_b1991">
              <bqbiol:is>
                <rdf:Bag>
                  <rdf:li rdf:resource="https://identifiers.org/uniprot/P36562"/>
                  <rdf:li rdf:resource="https://identifiers.org/asap/ABE-0006611"/>
                  <rdf:li rdf:resource="https://identifiers.org/ecogene/EG12151"/>
                  <rdf:li rdf:resource="https://identifiers.org/ncbigene/946517"/>
                  <rdf:li rdf:resource="https://identifiers.org/ncbigi/gi:16129932"/>
                </rdf:Bag>
              </bqbiol:is>
            </rdf:Description>
          </rdf:RDF>
        </annotation>
      </fbc:geneProduct>
      <fbc:geneProduct metaid="meta_G_b0109" fbc:id="G_b0109" fbc:name="G_b0109" fbc:label="G_b0109">
        <annotation>
          <rdf:RDF xmlns:rdf="http://www.w3.org/1999/02/22-rdf-syntax-ns#" xmlns:dcterms="http://purl.org/dc/terms/" xmlns:vCard="http://www.w3.org/2001/vcard-rdf/3.0#" xmlns:vCard4="http://www.w3.org/2006/vcard/ns#" xmlns:bqbiol="http://biomodels.net/biology-qualifiers/" xmlns:bqmodel="http://biomodels.net/model-qualifiers/">
            <rdf:Description rdf:about="#meta_G_b0109">
              <bqbiol:is>
                <rdf:Bag>
                  <rdf:li rdf:resource="https://identifiers.org/uniprot/P30011"/>
                  <rdf:li rdf:resource="https://identifiers.org/asap/ABE-0000374"/>
                  <rdf:li rdf:resource="https://identifiers.org/ecogene/EG11546"/>
                  <rdf:li rdf:resource="https://identifiers.org/ncbigene/948869"/>
                  <rdf:li rdf:resource="https://identifiers.org/ncbigi/gi:16128102"/>
                </rdf:Bag>
              </bqbiol:is>
            </rdf:Description>
          </rdf:RDF>
        </annotation>
      </fbc:geneProduct>
      <fbc:geneProduct metaid="meta_G_b3367" fbc:id="G_b3367" fbc:name="G_b3367" fbc:label="G_b3367">
        <annotation>
          <rdf:RDF xmlns:rdf="http://www.w3.org/1999/02/22-rdf-syntax-ns#" xmlns:dcterms="http://purl.org/dc/terms/" xmlns:vCard="http://www.w3.org/2001/vcard-rdf/3.0#" xmlns:vCard4="http://www.w3.org/2006/vcard/ns#" xmlns:bqbiol="http://biomodels.net/biology-qualifiers/" xmlns:bqmodel="http://biomodels.net/model-qualifiers/">
            <rdf:Description rdf:about="#meta_G_b3367">
              <bqbiol:is>
                <rdf:Bag>
                  <rdf:li rdf:resource="https://identifiers.org/uniprot/P0AC26"/>
                  <rdf:li rdf:resource="https://identifiers.org/asap/ABE-0011008"/>
                  <rdf:li rdf:resource="https://identifiers.org/ecogene/EG10654"/>
                  <rdf:li rdf:resource="https://identifiers.org/ncbigene/2847757"/>
                  <rdf:li rdf:resource="https://identifiers.org/ncbigi/gi:90111575"/>
                </rdf:Bag>
              </bqbiol:is>
            </rdf:Description>
          </rdf:RDF>
        </annotation>
      </fbc:geneProduct>
      <fbc:geneProduct metaid="meta_G_b1223" fbc:id="G_b1223" fbc:name="G_b1223" fbc:label="G_b1223">
        <annotation>
          <rdf:RDF xmlns:rdf="http://www.w3.org/1999/02/22-rdf-syntax-ns#" xmlns:dcterms="http://purl.org/dc/terms/" xmlns:vCard="http://www.w3.org/2001/vcard-rdf/3.0#" xmlns:vCard4="http://www.w3.org/2006/vcard/ns#" xmlns:bqbiol="http://biomodels.net/biology-qualifiers/" xmlns:bqmodel="http://biomodels.net/model-qualifiers/">
            <rdf:Description rdf:about="#meta_G_b1223">
              <bqbiol:is>
                <rdf:Bag>
                  <rdf:li rdf:resource="https://identifiers.org/uniprot/P10903"/>
                  <rdf:li rdf:resource="https://identifiers.org/asap/ABE-0004111"/>
                  <rdf:li rdf:resource="https://identifiers.org/ecogene/EG10642"/>
                  <rdf:li rdf:resource="https://identifiers.org/ncbigene/945783"/>
                  <rdf:li rdf:resource="https://identifiers.org/ncbigi/gi:16129186"/>
                </rdf:Bag>
              </bqbiol:is>
            </rdf:Description>
          </rdf:RDF>
        </annotation>
      </fbc:geneProduct>
      <fbc:geneProduct metaid="meta_G_b2206" fbc:id="G_b2206" fbc:name="G_b2206" fbc:label="G_b2206">
        <annotation>
          <rdf:RDF xmlns:rdf="http://www.w3.org/1999/02/22-rdf-syntax-ns#" xmlns:dcterms="http://purl.org/dc/terms/" xmlns:vCard="http://www.w3.org/2001/vcard-rdf/3.0#" xmlns:vCard4="http://www.w3.org/2006/vcard/ns#" xmlns:bqbiol="http://biomodels.net/biology-qualifiers/" xmlns:bqmodel="http://biomodels.net/model-qualifiers/">
            <rdf:Description rdf:about="#meta_G_b2206">
              <bqbiol:is>
                <rdf:Bag>
                  <rdf:li rdf:resource="https://identifiers.org/uniprot/P33937"/>
                  <rdf:li rdf:resource="https://identifiers.org/asap/ABE-0007289"/>
                  <rdf:li rdf:resource="https://identifiers.org/ecogene/EG12067"/>
                  <rdf:li rdf:resource="https://identifiers.org/ncbigene/947093"/>
                  <rdf:li rdf:resource="https://identifiers.org/ncbigi/gi:16130143"/>
                </rdf:Bag>
              </bqbiol:is>
            </rdf:Description>
          </rdf:RDF>
        </annotation>
      </fbc:geneProduct>
      <fbc:geneProduct metaid="meta_G_b2204" fbc:id="G_b2204" fbc:name="G_b2204" fbc:label="G_b2204">
        <annotation>
          <rdf:RDF xmlns:rdf="http://www.w3.org/1999/02/22-rdf-syntax-ns#" xmlns:dcterms="http://purl.org/dc/terms/" xmlns:vCard="http://www.w3.org/2001/vcard-rdf/3.0#" xmlns:vCard4="http://www.w3.org/2006/vcard/ns#" xmlns:bqbiol="http://biomodels.net/biology-qualifiers/" xmlns:bqmodel="http://biomodels.net/model-qualifiers/">
            <rdf:Description rdf:about="#meta_G_b2204">
              <bqbiol:is>
                <rdf:Bag>
                  <rdf:li rdf:resource="https://identifiers.org/uniprot/P33934"/>
                  <rdf:li rdf:resource="https://identifiers.org/asap/ABE-0007285"/>
                  <rdf:li rdf:resource="https://identifiers.org/ecogene/EG12062"/>
                  <rdf:li rdf:resource="https://identifiers.org/ncbigene/945984"/>
                  <rdf:li rdf:resource="https://identifiers.org/ncbigi/gi:16130141"/>
                </rdf:Bag>
              </bqbiol:is>
            </rdf:Description>
          </rdf:RDF>
        </annotation>
      </fbc:geneProduct>
      <fbc:geneProduct metaid="meta_G_b2203" fbc:id="G_b2203" fbc:name="G_b2203" fbc:label="G_b2203">
        <annotation>
          <rdf:RDF xmlns:rdf="http://www.w3.org/1999/02/22-rdf-syntax-ns#" xmlns:dcterms="http://purl.org/dc/terms/" xmlns:vCard="http://www.w3.org/2001/vcard-rdf/3.0#" xmlns:vCard4="http://www.w3.org/2006/vcard/ns#" xmlns:bqbiol="http://biomodels.net/biology-qualifiers/" xmlns:bqmodel="http://biomodels.net/model-qualifiers/">
            <rdf:Description rdf:about="#meta_G_b2203">
              <bqbiol:is>
                <rdf:Bag>
                  <rdf:li rdf:resource="https://identifiers.org/uniprot/P0ABL3"/>
                  <rdf:li rdf:resource="https://identifiers.org/asap/ABE-0007283"/>
                  <rdf:li rdf:resource="https://identifiers.org/ecogene/EG12061"/>
                  <rdf:li rdf:resource="https://identifiers.org/ncbigene/946698"/>
                  <rdf:li rdf:resource="https://identifiers.org/ncbigi/gi:90111403"/>
                </rdf:Bag>
              </bqbiol:is>
            </rdf:Description>
          </rdf:RDF>
        </annotation>
      </fbc:geneProduct>
      <fbc:geneProduct metaid="meta_G_b2205" fbc:id="G_b2205" fbc:name="G_b2205" fbc:label="G_b2205">
        <annotation>
          <rdf:RDF xmlns:rdf="http://www.w3.org/1999/02/22-rdf-syntax-ns#" xmlns:dcterms="http://purl.org/dc/terms/" xmlns:vCard="http://www.w3.org/2001/vcard-rdf/3.0#" xmlns:vCard4="http://www.w3.org/2006/vcard/ns#" xmlns:bqbiol="http://biomodels.net/biology-qualifiers/" xmlns:bqmodel="http://biomodels.net/model-qualifiers/">
            <rdf:Description rdf:about="#meta_G_b2205">
              <bqbiol:is>
                <rdf:Bag>
                  <rdf:li rdf:resource="https://identifiers.org/uniprot/P0AAL3"/>
                  <rdf:li rdf:resource="https://identifiers.org/asap/ABE-0007287"/>
                  <rdf:li rdf:resource="https://identifiers.org/ecogene/EG12064"/>
                  <rdf:li rdf:resource="https://identifiers.org/ncbigene/945544"/>
                  <rdf:li rdf:resource="https://identifiers.org/ncbigi/gi:16130142"/>
                </rdf:Bag>
              </bqbiol:is>
            </rdf:Description>
          </rdf:RDF>
        </annotation>
      </fbc:geneProduct>
      <fbc:geneProduct metaid="meta_G_b2202" fbc:id="G_b2202" fbc:name="G_b2202" fbc:label="G_b2202">
        <annotation>
          <rdf:RDF xmlns:rdf="http://www.w3.org/1999/02/22-rdf-syntax-ns#" xmlns:dcterms="http://purl.org/dc/terms/" xmlns:vCard="http://www.w3.org/2001/vcard-rdf/3.0#" xmlns:vCard4="http://www.w3.org/2006/vcard/ns#" xmlns:bqbiol="http://biomodels.net/biology-qualifiers/" xmlns:bqmodel="http://biomodels.net/model-qualifiers/">
            <rdf:Description rdf:about="#meta_G_b2202">
              <bqbiol:is>
                <rdf:Bag>
                  <rdf:li rdf:resource="https://identifiers.org/uniprot/P0ABL5"/>
                  <rdf:li rdf:resource="https://identifiers.org/asap/ABE-0007281"/>
                  <rdf:li rdf:resource="https://identifiers.org/ecogene/EG12060"/>
                  <rdf:li rdf:resource="https://identifiers.org/ncbigene/946706"/>
                  <rdf:li rdf:resource="https://identifiers.org/ncbigi/gi:16130139"/>
                </rdf:Bag>
              </bqbiol:is>
            </rdf:Description>
          </rdf:RDF>
        </annotation>
      </fbc:geneProduct>
      <fbc:geneProduct metaid="meta_G_b1468" fbc:id="G_b1468" fbc:name="G_b1468" fbc:label="G_b1468">
        <annotation>
          <rdf:RDF xmlns:rdf="http://www.w3.org/1999/02/22-rdf-syntax-ns#" xmlns:dcterms="http://purl.org/dc/terms/" xmlns:vCard="http://www.w3.org/2001/vcard-rdf/3.0#" xmlns:vCard4="http://www.w3.org/2006/vcard/ns#" xmlns:bqbiol="http://biomodels.net/biology-qualifiers/" xmlns:bqmodel="http://biomodels.net/model-qualifiers/">
            <rdf:Description rdf:about="#meta_G_b1468">
              <bqbiol:is>
                <rdf:Bag>
                  <rdf:li rdf:resource="https://identifiers.org/uniprot/P19319"/>
                  <rdf:li rdf:resource="https://identifiers.org/asap/ABE-0004898"/>
                  <rdf:li rdf:resource="https://identifiers.org/ecogene/EG10648"/>
                  <rdf:li rdf:resource="https://identifiers.org/ncbigene/945999"/>
                  <rdf:li rdf:resource="https://identifiers.org/ncbigi/gi:16129427"/>
                </rdf:Bag>
              </bqbiol:is>
            </rdf:Description>
          </rdf:RDF>
        </annotation>
      </fbc:geneProduct>
      <fbc:geneProduct metaid="meta_G_b1226" fbc:id="G_b1226" fbc:name="G_b1226" fbc:label="G_b1226">
        <annotation>
          <rdf:RDF xmlns:rdf="http://www.w3.org/1999/02/22-rdf-syntax-ns#" xmlns:dcterms="http://purl.org/dc/terms/" xmlns:vCard="http://www.w3.org/2001/vcard-rdf/3.0#" xmlns:vCard4="http://www.w3.org/2006/vcard/ns#" xmlns:bqbiol="http://biomodels.net/biology-qualifiers/" xmlns:bqmodel="http://biomodels.net/model-qualifiers/">
            <rdf:Description rdf:about="#meta_G_b1226">
              <bqbiol:is>
                <rdf:Bag>
                  <rdf:li rdf:resource="https://identifiers.org/uniprot/P0AF26"/>
                  <rdf:li rdf:resource="https://identifiers.org/asap/ABE-0004123"/>
                  <rdf:li rdf:resource="https://identifiers.org/ecogene/EG10641"/>
                  <rdf:li rdf:resource="https://identifiers.org/ncbigene/945807"/>
                  <rdf:li rdf:resource="https://identifiers.org/ncbigi/gi:16129189"/>
                </rdf:Bag>
              </bqbiol:is>
            </rdf:Description>
          </rdf:RDF>
        </annotation>
      </fbc:geneProduct>
      <fbc:geneProduct metaid="meta_G_b1227" fbc:id="G_b1227" fbc:name="G_b1227" fbc:label="G_b1227">
        <annotation>
          <rdf:RDF xmlns:rdf="http://www.w3.org/1999/02/22-rdf-syntax-ns#" xmlns:dcterms="http://purl.org/dc/terms/" xmlns:vCard="http://www.w3.org/2001/vcard-rdf/3.0#" xmlns:vCard4="http://www.w3.org/2006/vcard/ns#" xmlns:bqbiol="http://biomodels.net/biology-qualifiers/" xmlns:bqmodel="http://biomodels.net/model-qualifiers/">
            <rdf:Description rdf:about="#meta_G_b1227">
              <bqbiol:is>
                <rdf:Bag>
                  <rdf:li rdf:resource="https://identifiers.org/uniprot/P11350"/>
                  <rdf:li rdf:resource="https://identifiers.org/asap/ABE-0004125"/>
                  <rdf:li rdf:resource="https://identifiers.org/ecogene/EG10640"/>
                  <rdf:li rdf:resource="https://identifiers.org/ncbigene/945808"/>
                  <rdf:li rdf:resource="https://identifiers.org/ncbigi/gi:16129190"/>
                </rdf:Bag>
              </bqbiol:is>
            </rdf:Description>
          </rdf:RDF>
        </annotation>
      </fbc:geneProduct>
      <fbc:geneProduct metaid="meta_G_b1225" fbc:id="G_b1225" fbc:name="G_b1225" fbc:label="G_b1225">
        <annotation>
          <rdf:RDF xmlns:rdf="http://www.w3.org/1999/02/22-rdf-syntax-ns#" xmlns:dcterms="http://purl.org/dc/terms/" xmlns:vCard="http://www.w3.org/2001/vcard-rdf/3.0#" xmlns:vCard4="http://www.w3.org/2006/vcard/ns#" xmlns:bqbiol="http://biomodels.net/biology-qualifiers/" xmlns:bqmodel="http://biomodels.net/model-qualifiers/">
            <rdf:Description rdf:about="#meta_G_b1225">
              <bqbiol:is>
                <rdf:Bag>
                  <rdf:li rdf:resource="https://identifiers.org/uniprot/P11349"/>
                  <rdf:li rdf:resource="https://identifiers.org/asap/ABE-0004121"/>
                  <rdf:li rdf:resource="https://identifiers.org/ecogene/EG10639"/>
                  <rdf:li rdf:resource="https://identifiers.org/ncbigene/945780"/>
                  <rdf:li rdf:resource="https://identifiers.org/ncbigi/gi:16129188"/>
                </rdf:Bag>
              </bqbiol:is>
            </rdf:Description>
          </rdf:RDF>
        </annotation>
      </fbc:geneProduct>
      <fbc:geneProduct metaid="meta_G_b1465" fbc:id="G_b1465" fbc:name="G_b1465" fbc:label="G_b1465">
        <annotation>
          <rdf:RDF xmlns:rdf="http://www.w3.org/1999/02/22-rdf-syntax-ns#" xmlns:dcterms="http://purl.org/dc/terms/" xmlns:vCard="http://www.w3.org/2001/vcard-rdf/3.0#" xmlns:vCard4="http://www.w3.org/2006/vcard/ns#" xmlns:bqbiol="http://biomodels.net/biology-qualifiers/" xmlns:bqmodel="http://biomodels.net/model-qualifiers/">
            <rdf:Description rdf:about="#meta_G_b1465">
              <bqbiol:is>
                <rdf:Bag>
                  <rdf:li rdf:resource="https://identifiers.org/uniprot/P0AF32"/>
                  <rdf:li rdf:resource="https://identifiers.org/asap/ABE-0004889"/>
                  <rdf:li rdf:resource="https://identifiers.org/ecogene/EG10644"/>
                  <rdf:li rdf:resource="https://identifiers.org/ncbigene/946029"/>
                  <rdf:li rdf:resource="https://identifiers.org/ncbigi/gi:16129424"/>
                </rdf:Bag>
              </bqbiol:is>
            </rdf:Description>
          </rdf:RDF>
        </annotation>
      </fbc:geneProduct>
      <fbc:geneProduct metaid="meta_G_b1224" fbc:id="G_b1224" fbc:name="G_b1224" fbc:label="G_b1224">
        <annotation>
          <rdf:RDF xmlns:rdf="http://www.w3.org/1999/02/22-rdf-syntax-ns#" xmlns:dcterms="http://purl.org/dc/terms/" xmlns:vCard="http://www.w3.org/2001/vcard-rdf/3.0#" xmlns:vCard4="http://www.w3.org/2006/vcard/ns#" xmlns:bqbiol="http://biomodels.net/biology-qualifiers/" xmlns:bqmodel="http://biomodels.net/model-qualifiers/">
            <rdf:Description rdf:about="#meta_G_b1224">
              <bqbiol:is>
                <rdf:Bag>
                  <rdf:li rdf:resource="https://identifiers.org/uniprot/P09152"/>
                  <rdf:li rdf:resource="https://identifiers.org/asap/ABE-0004119"/>
                  <rdf:li rdf:resource="https://identifiers.org/ecogene/EG10638"/>
                  <rdf:li rdf:resource="https://identifiers.org/ncbigene/945782"/>
                  <rdf:li rdf:resource="https://identifiers.org/ncbigi/gi:16129187"/>
                </rdf:Bag>
              </bqbiol:is>
            </rdf:Description>
          </rdf:RDF>
        </annotation>
      </fbc:geneProduct>
      <fbc:geneProduct metaid="meta_G_b1466" fbc:id="G_b1466" fbc:name="G_b1466" fbc:label="G_b1466">
        <annotation>
          <rdf:RDF xmlns:rdf="http://www.w3.org/1999/02/22-rdf-syntax-ns#" xmlns:dcterms="http://purl.org/dc/terms/" xmlns:vCard="http://www.w3.org/2001/vcard-rdf/3.0#" xmlns:vCard4="http://www.w3.org/2006/vcard/ns#" xmlns:bqbiol="http://biomodels.net/biology-qualifiers/" xmlns:bqmodel="http://biomodels.net/model-qualifiers/">
            <rdf:Description rdf:about="#meta_G_b1466">
              <bqbiol:is>
                <rdf:Bag>
                  <rdf:li rdf:resource="https://identifiers.org/uniprot/P19317"/>
                  <rdf:li rdf:resource="https://identifiers.org/asap/ABE-0004892"/>
                  <rdf:li rdf:resource="https://identifiers.org/ecogene/EG10645"/>
                  <rdf:li rdf:resource="https://identifiers.org/ncbigene/946032"/>
                  <rdf:li rdf:resource="https://identifiers.org/ncbigi/gi:16129425"/>
                </rdf:Bag>
              </bqbiol:is>
            </rdf:Description>
          </rdf:RDF>
        </annotation>
      </fbc:geneProduct>
      <fbc:geneProduct metaid="meta_G_b1467" fbc:id="G_b1467" fbc:name="G_b1467" fbc:label="G_b1467">
        <annotation>
          <rdf:RDF xmlns:rdf="http://www.w3.org/1999/02/22-rdf-syntax-ns#" xmlns:dcterms="http://purl.org/dc/terms/" xmlns:vCard="http://www.w3.org/2001/vcard-rdf/3.0#" xmlns:vCard4="http://www.w3.org/2006/vcard/ns#" xmlns:bqbiol="http://biomodels.net/biology-qualifiers/" xmlns:bqmodel="http://biomodels.net/model-qualifiers/">
            <rdf:Description rdf:about="#meta_G_b1467">
              <bqbiol:is>
                <rdf:Bag>
                  <rdf:li rdf:resource="https://identifiers.org/uniprot/P19318"/>
                  <rdf:li rdf:resource="https://identifiers.org/asap/ABE-0004896"/>
                  <rdf:li rdf:resource="https://identifiers.org/ecogene/EG10647"/>
                  <rdf:li rdf:resource="https://identifiers.org/ncbigene/946034"/>
                  <rdf:li rdf:resource="https://identifiers.org/ncbigi/gi:16129426"/>
                </rdf:Bag>
              </bqbiol:is>
            </rdf:Description>
          </rdf:RDF>
        </annotation>
      </fbc:geneProduct>
      <fbc:geneProduct metaid="meta_G_b1469" fbc:id="G_b1469" fbc:name="G_b1469" fbc:label="G_b1469">
        <annotation>
          <rdf:RDF xmlns:rdf="http://www.w3.org/1999/02/22-rdf-syntax-ns#" xmlns:dcterms="http://purl.org/dc/terms/" xmlns:vCard="http://www.w3.org/2001/vcard-rdf/3.0#" xmlns:vCard4="http://www.w3.org/2006/vcard/ns#" xmlns:bqbiol="http://biomodels.net/biology-qualifiers/" xmlns:bqmodel="http://biomodels.net/model-qualifiers/">
            <rdf:Description rdf:about="#meta_G_b1469">
              <bqbiol:is>
                <rdf:Bag>
                  <rdf:li rdf:resource="https://identifiers.org/uniprot/P37758"/>
                  <rdf:li rdf:resource="https://identifiers.org/asap/ABE-0004901"/>
                  <rdf:li rdf:resource="https://identifiers.org/ecogene/EG12153"/>
                  <rdf:li rdf:resource="https://identifiers.org/ncbigene/945799"/>
                  <rdf:li rdf:resource="https://identifiers.org/ncbigi/gi:16129428"/>
                </rdf:Bag>
              </bqbiol:is>
            </rdf:Description>
          </rdf:RDF>
        </annotation>
      </fbc:geneProduct>
      <fbc:geneProduct metaid="meta_G_b2552" fbc:id="G_b2552" fbc:name="G_b2552" fbc:label="G_b2552">
        <annotation>
          <rdf:RDF xmlns:rdf="http://www.w3.org/1999/02/22-rdf-syntax-ns#" xmlns:dcterms="http://purl.org/dc/terms/" xmlns:vCard="http://www.w3.org/2001/vcard-rdf/3.0#" xmlns:vCard4="http://www.w3.org/2006/vcard/ns#" xmlns:bqbiol="http://biomodels.net/biology-qualifiers/" xmlns:bqmodel="http://biomodels.net/model-qualifiers/">
            <rdf:Description rdf:about="#meta_G_b2552">
              <bqbiol:is>
                <rdf:Bag>
                  <rdf:li rdf:resource="https://identifiers.org/uniprot/P24232"/>
                  <rdf:li rdf:resource="https://identifiers.org/asap/ABE-0008396"/>
                  <rdf:li rdf:resource="https://identifiers.org/ecogene/EG10456"/>
                  <rdf:li rdf:resource="https://identifiers.org/ncbigene/947018"/>
                  <rdf:li rdf:resource="https://identifiers.org/ncbigi/gi:16130477"/>
                </rdf:Bag>
              </bqbiol:is>
            </rdf:Description>
          </rdf:RDF>
        </annotation>
      </fbc:geneProduct>
      <fbc:geneProduct metaid="meta_G_b4374" fbc:id="G_b4374" fbc:name="G_b4374" fbc:label="G_b4374">
        <annotation>
          <rdf:RDF xmlns:rdf="http://www.w3.org/1999/02/22-rdf-syntax-ns#" xmlns:dcterms="http://purl.org/dc/terms/" xmlns:vCard="http://www.w3.org/2001/vcard-rdf/3.0#" xmlns:vCard4="http://www.w3.org/2006/vcard/ns#" xmlns:bqbiol="http://biomodels.net/biology-qualifiers/" xmlns:bqmodel="http://biomodels.net/model-qualifiers/">
            <rdf:Description rdf:about="#meta_G_b4374">
              <bqbiol:is>
                <rdf:Bag>
                  <rdf:li rdf:resource="https://identifiers.org/uniprot/P0A8Y1"/>
                  <rdf:li rdf:resource="https://identifiers.org/asap/ABE-0014344"/>
                  <rdf:li rdf:resource="https://identifiers.org/ecogene/EG12115"/>
                  <rdf:li rdf:resource="https://identifiers.org/ncbigene/948899"/>
                  <rdf:li rdf:resource="https://identifiers.org/ncbigi/gi:16132192"/>
                </rdf:Bag>
              </bqbiol:is>
            </rdf:Description>
          </rdf:RDF>
        </annotation>
      </fbc:geneProduct>
      <fbc:geneProduct metaid="meta_G_b2291" fbc:id="G_b2291" fbc:name="G_b2291" fbc:label="G_b2291">
        <annotation>
          <rdf:RDF xmlns:rdf="http://www.w3.org/1999/02/22-rdf-syntax-ns#" xmlns:dcterms="http://purl.org/dc/terms/" xmlns:vCard="http://www.w3.org/2001/vcard-rdf/3.0#" xmlns:vCard4="http://www.w3.org/2006/vcard/ns#" xmlns:bqbiol="http://biomodels.net/biology-qualifiers/" xmlns:bqmodel="http://biomodels.net/model-qualifiers/">
            <rdf:Description rdf:about="#meta_G_b2291">
              <bqbiol:is>
                <rdf:Bag>
                  <rdf:li rdf:resource="https://identifiers.org/uniprot/P76491"/>
                  <rdf:li rdf:resource="https://identifiers.org/asap/ABE-0007563"/>
                  <rdf:li rdf:resource="https://identifiers.org/ecogene/EG14102"/>
                  <rdf:li rdf:resource="https://identifiers.org/ncbigene/946771"/>
                  <rdf:li rdf:resource="https://identifiers.org/ncbigi/gi:16130226"/>
                </rdf:Bag>
              </bqbiol:is>
            </rdf:Description>
          </rdf:RDF>
        </annotation>
      </fbc:geneProduct>
      <fbc:geneProduct metaid="meta_G_b2744" fbc:id="G_b2744" fbc:name="G_b2744" fbc:label="G_b2744">
        <annotation>
          <rdf:RDF xmlns:rdf="http://www.w3.org/1999/02/22-rdf-syntax-ns#" xmlns:dcterms="http://purl.org/dc/terms/" xmlns:vCard="http://www.w3.org/2001/vcard-rdf/3.0#" xmlns:vCard4="http://www.w3.org/2006/vcard/ns#" xmlns:bqbiol="http://biomodels.net/biology-qualifiers/" xmlns:bqmodel="http://biomodels.net/model-qualifiers/">
            <rdf:Description rdf:about="#meta_G_b2744">
              <bqbiol:is>
                <rdf:Bag>
                  <rdf:li rdf:resource="https://identifiers.org/uniprot/P0A840"/>
                  <rdf:li rdf:resource="https://identifiers.org/asap/ABE-0009008"/>
                  <rdf:li rdf:resource="https://identifiers.org/ecogene/EG11817"/>
                  <rdf:li rdf:resource="https://identifiers.org/ncbigene/947211"/>
                  <rdf:li rdf:resource="https://identifiers.org/ncbigi/gi:16130651"/>
                </rdf:Bag>
              </bqbiol:is>
            </rdf:Description>
          </rdf:RDF>
        </annotation>
      </fbc:geneProduct>
      <fbc:geneProduct metaid="meta_G_b0480" fbc:id="G_b0480" fbc:name="G_b0480" fbc:label="G_b0480">
        <annotation>
          <rdf:RDF xmlns:rdf="http://www.w3.org/1999/02/22-rdf-syntax-ns#" xmlns:dcterms="http://purl.org/dc/terms/" xmlns:vCard="http://www.w3.org/2001/vcard-rdf/3.0#" xmlns:vCard4="http://www.w3.org/2006/vcard/ns#" xmlns:bqbiol="http://biomodels.net/biology-qualifiers/" xmlns:bqmodel="http://biomodels.net/model-qualifiers/">
            <rdf:Description rdf:about="#meta_G_b0480">
              <bqbiol:is>
                <rdf:Bag>
                  <rdf:li rdf:resource="https://identifiers.org/uniprot/P07024"/>
                  <rdf:li rdf:resource="https://identifiers.org/asap/ABE-0001668"/>
                  <rdf:li rdf:resource="https://identifiers.org/ecogene/EG11060"/>
                  <rdf:li rdf:resource="https://identifiers.org/ncbigene/947331"/>
                  <rdf:li rdf:resource="https://identifiers.org/ncbigi/gi:16128464"/>
                </rdf:Bag>
              </bqbiol:is>
            </rdf:Description>
          </rdf:RDF>
        </annotation>
      </fbc:geneProduct>
      <fbc:geneProduct metaid="meta_G_b4161" fbc:id="G_b4161" fbc:name="G_b4161" fbc:label="G_b4161">
        <annotation>
          <rdf:RDF xmlns:rdf="http://www.w3.org/1999/02/22-rdf-syntax-ns#" xmlns:dcterms="http://purl.org/dc/terms/" xmlns:vCard="http://www.w3.org/2001/vcard-rdf/3.0#" xmlns:vCard4="http://www.w3.org/2006/vcard/ns#" xmlns:bqbiol="http://biomodels.net/biology-qualifiers/" xmlns:bqmodel="http://biomodels.net/model-qualifiers/">
            <rdf:Description rdf:about="#meta_G_b4161">
              <bqbiol:is>
                <rdf:Bag>
                  <rdf:li rdf:resource="https://identifiers.org/uniprot/P39286"/>
                  <rdf:li rdf:resource="https://identifiers.org/asap/ABE-0013626"/>
                  <rdf:li rdf:resource="https://identifiers.org/ecogene/EG12479"/>
                  <rdf:li rdf:resource="https://identifiers.org/ncbigene/948674"/>
                  <rdf:li rdf:resource="https://identifiers.org/ncbigi/gi:90111696"/>
                </rdf:Bag>
              </bqbiol:is>
            </rdf:Description>
          </rdf:RDF>
        </annotation>
      </fbc:geneProduct>
      <fbc:geneProduct metaid="meta_G_b0650" fbc:id="G_b0650" fbc:name="G_b0650" fbc:label="G_b0650">
        <annotation>
          <rdf:RDF xmlns:rdf="http://www.w3.org/1999/02/22-rdf-syntax-ns#" xmlns:dcterms="http://purl.org/dc/terms/" xmlns:vCard="http://www.w3.org/2001/vcard-rdf/3.0#" xmlns:vCard4="http://www.w3.org/2006/vcard/ns#" xmlns:bqbiol="http://biomodels.net/biology-qualifiers/" xmlns:bqmodel="http://biomodels.net/model-qualifiers/">
            <rdf:Description rdf:about="#meta_G_b0650">
              <bqbiol:is>
                <rdf:Bag>
                  <rdf:li rdf:resource="https://identifiers.org/uniprot/P77319"/>
                  <rdf:li rdf:resource="https://identifiers.org/asap/ABE-0002225"/>
                  <rdf:li rdf:resource="https://identifiers.org/ecogene/EG13653"/>
                  <rdf:li rdf:resource="https://identifiers.org/ncbigene/945218"/>
                  <rdf:li rdf:resource="https://identifiers.org/ncbigi/gi:16128633"/>
                </rdf:Bag>
              </bqbiol:is>
            </rdf:Description>
          </rdf:RDF>
        </annotation>
      </fbc:geneProduct>
      <fbc:geneProduct metaid="meta_G_b4394" fbc:id="G_b4394" fbc:name="G_b4394" fbc:label="G_b4394">
        <annotation>
          <rdf:RDF xmlns:rdf="http://www.w3.org/1999/02/22-rdf-syntax-ns#" xmlns:dcterms="http://purl.org/dc/terms/" xmlns:vCard="http://www.w3.org/2001/vcard-rdf/3.0#" xmlns:vCard4="http://www.w3.org/2006/vcard/ns#" xmlns:bqbiol="http://biomodels.net/biology-qualifiers/" xmlns:bqmodel="http://biomodels.net/model-qualifiers/">
            <rdf:Description rdf:about="#meta_G_b4394">
              <bqbiol:is>
                <rdf:Bag>
                  <rdf:li rdf:resource="https://identifiers.org/uniprot/P39411"/>
                  <rdf:li rdf:resource="https://identifiers.org/asap/ABE-0014411"/>
                  <rdf:li rdf:resource="https://identifiers.org/ecogene/EG12600"/>
                  <rdf:li rdf:resource="https://identifiers.org/ncbigene/948919"/>
                  <rdf:li rdf:resource="https://identifiers.org/ncbigi/gi:90111748"/>
                </rdf:Bag>
              </bqbiol:is>
            </rdf:Description>
          </rdf:RDF>
        </annotation>
      </fbc:geneProduct>
      <fbc:geneProduct metaid="meta_G_b0980" fbc:id="G_b0980" fbc:name="G_b0980" fbc:label="G_b0980">
        <annotation>
          <rdf:RDF xmlns:rdf="http://www.w3.org/1999/02/22-rdf-syntax-ns#" xmlns:dcterms="http://purl.org/dc/terms/" xmlns:vCard="http://www.w3.org/2001/vcard-rdf/3.0#" xmlns:vCard4="http://www.w3.org/2006/vcard/ns#" xmlns:bqbiol="http://biomodels.net/biology-qualifiers/" xmlns:bqmodel="http://biomodels.net/model-qualifiers/">
            <rdf:Description rdf:about="#meta_G_b0980">
              <bqbiol:is>
                <rdf:Bag>
                  <rdf:li rdf:resource="https://identifiers.org/uniprot/P07102"/>
                  <rdf:li rdf:resource="https://identifiers.org/asap/ABE-0003305"/>
                  <rdf:li rdf:resource="https://identifiers.org/ecogene/EG10049"/>
                  <rdf:li rdf:resource="https://identifiers.org/ncbigene/946206"/>
                  <rdf:li rdf:resource="https://identifiers.org/ncbigi/gi:16128946"/>
                </rdf:Bag>
              </bqbiol:is>
            </rdf:Description>
          </rdf:RDF>
        </annotation>
      </fbc:geneProduct>
      <fbc:geneProduct metaid="meta_G_b2781" fbc:id="G_b2781" fbc:name="G_b2781" fbc:label="G_b2781">
        <annotation>
          <rdf:RDF xmlns:rdf="http://www.w3.org/1999/02/22-rdf-syntax-ns#" xmlns:dcterms="http://purl.org/dc/terms/" xmlns:vCard="http://www.w3.org/2001/vcard-rdf/3.0#" xmlns:vCard4="http://www.w3.org/2006/vcard/ns#" xmlns:bqbiol="http://biomodels.net/biology-qualifiers/" xmlns:bqmodel="http://biomodels.net/model-qualifiers/">
            <rdf:Description rdf:about="#meta_G_b2781">
              <bqbiol:is>
                <rdf:Bag>
                  <rdf:li rdf:resource="https://identifiers.org/uniprot/P0AEY3"/>
                  <rdf:li rdf:resource="https://identifiers.org/asap/ABE-0009117"/>
                  <rdf:li rdf:resource="https://identifiers.org/ecogene/EG10572"/>
                  <rdf:li rdf:resource="https://identifiers.org/ncbigene/947254"/>
                  <rdf:li rdf:resource="https://identifiers.org/ncbigi/gi:16130688"/>
                </rdf:Bag>
              </bqbiol:is>
            </rdf:Description>
          </rdf:RDF>
        </annotation>
      </fbc:geneProduct>
      <fbc:geneProduct metaid="meta_G_b2954" fbc:id="G_b2954" fbc:name="G_b2954" fbc:label="G_b2954">
        <annotation>
          <rdf:RDF xmlns:rdf="http://www.w3.org/1999/02/22-rdf-syntax-ns#" xmlns:dcterms="http://purl.org/dc/terms/" xmlns:vCard="http://www.w3.org/2001/vcard-rdf/3.0#" xmlns:vCard4="http://www.w3.org/2006/vcard/ns#" xmlns:bqbiol="http://biomodels.net/biology-qualifiers/" xmlns:bqmodel="http://biomodels.net/model-qualifiers/">
            <rdf:Description rdf:about="#meta_G_b2954">
              <bqbiol:is>
                <rdf:Bag>
                  <rdf:li rdf:resource="https://identifiers.org/uniprot/P52061"/>
                  <rdf:li rdf:resource="https://identifiers.org/asap/ABE-0009692"/>
                  <rdf:li rdf:resource="https://identifiers.org/ecogene/EG12982"/>
                  <rdf:li rdf:resource="https://identifiers.org/ncbigene/947429"/>
                  <rdf:li rdf:resource="https://identifiers.org/ncbigi/gi:16130855"/>
                </rdf:Bag>
              </bqbiol:is>
            </rdf:Description>
          </rdf:RDF>
        </annotation>
      </fbc:geneProduct>
      <fbc:geneProduct metaid="meta_G_b1759" fbc:id="G_b1759" fbc:name="G_b1759" fbc:label="G_b1759">
        <annotation>
          <rdf:RDF xmlns:rdf="http://www.w3.org/1999/02/22-rdf-syntax-ns#" xmlns:dcterms="http://purl.org/dc/terms/" xmlns:vCard="http://www.w3.org/2001/vcard-rdf/3.0#" xmlns:vCard4="http://www.w3.org/2006/vcard/ns#" xmlns:bqbiol="http://biomodels.net/biology-qualifiers/" xmlns:bqmodel="http://biomodels.net/model-qualifiers/">
            <rdf:Description rdf:about="#meta_G_b1759">
              <bqbiol:is>
                <rdf:Bag>
                  <rdf:li rdf:resource="https://identifiers.org/uniprot/P77788"/>
                  <rdf:li rdf:resource="https://identifiers.org/asap/ABE-0005855"/>
                  <rdf:li rdf:resource="https://identifiers.org/ecogene/EG14009"/>
                  <rdf:li rdf:resource="https://identifiers.org/ncbigene/946277"/>
                  <rdf:li rdf:resource="https://identifiers.org/ncbigi/gi:16129713"/>
                </rdf:Bag>
              </bqbiol:is>
            </rdf:Description>
          </rdf:RDF>
        </annotation>
      </fbc:geneProduct>
      <fbc:geneProduct metaid="meta_G_b0160" fbc:id="G_b0160" fbc:name="G_b0160" fbc:label="G_b0160">
        <annotation>
          <rdf:RDF xmlns:rdf="http://www.w3.org/1999/02/22-rdf-syntax-ns#" xmlns:dcterms="http://purl.org/dc/terms/" xmlns:vCard="http://www.w3.org/2001/vcard-rdf/3.0#" xmlns:vCard4="http://www.w3.org/2006/vcard/ns#" xmlns:bqbiol="http://biomodels.net/biology-qualifiers/" xmlns:bqmodel="http://biomodels.net/model-qualifiers/">
            <rdf:Description rdf:about="#meta_G_b0160">
              <bqbiol:is>
                <rdf:Bag>
                  <rdf:li rdf:resource="https://identifiers.org/uniprot/P15723"/>
                  <rdf:li rdf:resource="https://identifiers.org/asap/ABE-0000548"/>
                  <rdf:li rdf:resource="https://identifiers.org/ecogene/EG10225"/>
                  <rdf:li rdf:resource="https://identifiers.org/ncbigene/947177"/>
                  <rdf:li rdf:resource="https://identifiers.org/ncbigi/gi:16128153"/>
                </rdf:Bag>
              </bqbiol:is>
            </rdf:Description>
          </rdf:RDF>
        </annotation>
      </fbc:geneProduct>
      <fbc:geneProduct metaid="meta_G_b3365" fbc:id="G_b3365" fbc:name="G_b3365" fbc:label="G_b3365">
        <annotation>
          <rdf:RDF xmlns:rdf="http://www.w3.org/1999/02/22-rdf-syntax-ns#" xmlns:dcterms="http://purl.org/dc/terms/" xmlns:vCard="http://www.w3.org/2001/vcard-rdf/3.0#" xmlns:vCard4="http://www.w3.org/2006/vcard/ns#" xmlns:bqbiol="http://biomodels.net/biology-qualifiers/" xmlns:bqmodel="http://biomodels.net/model-qualifiers/">
            <rdf:Description rdf:about="#meta_G_b3365">
              <bqbiol:is>
                <rdf:Bag>
                  <rdf:li rdf:resource="https://identifiers.org/uniprot/P08201"/>
                  <rdf:li rdf:resource="https://identifiers.org/asap/ABE-0011003"/>
                  <rdf:li rdf:resource="https://identifiers.org/ecogene/EG10653"/>
                  <rdf:li rdf:resource="https://identifiers.org/ncbigene/947868"/>
                  <rdf:li rdf:resource="https://identifiers.org/ncbigi/gi:16131244"/>
                </rdf:Bag>
              </bqbiol:is>
            </rdf:Description>
          </rdf:RDF>
        </annotation>
      </fbc:geneProduct>
      <fbc:geneProduct metaid="meta_G_b3366" fbc:id="G_b3366" fbc:name="G_b3366" fbc:label="G_b3366">
        <annotation>
          <rdf:RDF xmlns:rdf="http://www.w3.org/1999/02/22-rdf-syntax-ns#" xmlns:dcterms="http://purl.org/dc/terms/" xmlns:vCard="http://www.w3.org/2001/vcard-rdf/3.0#" xmlns:vCard4="http://www.w3.org/2006/vcard/ns#" xmlns:bqbiol="http://biomodels.net/biology-qualifiers/" xmlns:bqmodel="http://biomodels.net/model-qualifiers/">
            <rdf:Description rdf:about="#meta_G_b3366">
              <bqbiol:is>
                <rdf:Bag>
                  <rdf:li rdf:resource="https://identifiers.org/uniprot/P0A9I8"/>
                  <rdf:li rdf:resource="https://identifiers.org/asap/ABE-0011005"/>
                  <rdf:li rdf:resource="https://identifiers.org/ecogene/EG10655"/>
                  <rdf:li rdf:resource="https://identifiers.org/ncbigene/947881"/>
                  <rdf:li rdf:resource="https://identifiers.org/ncbigi/gi:16131245"/>
                </rdf:Bag>
              </bqbiol:is>
            </rdf:Description>
          </rdf:RDF>
        </annotation>
      </fbc:geneProduct>
      <fbc:geneProduct metaid="meta_G_b4073" fbc:id="G_b4073" fbc:name="G_b4073" fbc:label="G_b4073">
        <annotation>
          <rdf:RDF xmlns:rdf="http://www.w3.org/1999/02/22-rdf-syntax-ns#" xmlns:dcterms="http://purl.org/dc/terms/" xmlns:vCard="http://www.w3.org/2001/vcard-rdf/3.0#" xmlns:vCard4="http://www.w3.org/2006/vcard/ns#" xmlns:bqbiol="http://biomodels.net/biology-qualifiers/" xmlns:bqmodel="http://biomodels.net/model-qualifiers/">
            <rdf:Description rdf:about="#meta_G_b4073">
              <bqbiol:is>
                <rdf:Bag>
                  <rdf:li rdf:resource="https://identifiers.org/uniprot/P32709"/>
                  <rdf:li rdf:resource="https://identifiers.org/asap/ABE-0013348"/>
                  <rdf:li rdf:resource="https://identifiers.org/ecogene/EG11947"/>
                  <rdf:li rdf:resource="https://identifiers.org/ncbigene/948580"/>
                  <rdf:li rdf:resource="https://identifiers.org/ncbigi/gi:16131899"/>
                </rdf:Bag>
              </bqbiol:is>
            </rdf:Description>
          </rdf:RDF>
        </annotation>
      </fbc:geneProduct>
      <fbc:geneProduct metaid="meta_G_b4071" fbc:id="G_b4071" fbc:name="G_b4071" fbc:label="G_b4071">
        <annotation>
          <rdf:RDF xmlns:rdf="http://www.w3.org/1999/02/22-rdf-syntax-ns#" xmlns:dcterms="http://purl.org/dc/terms/" xmlns:vCard="http://www.w3.org/2001/vcard-rdf/3.0#" xmlns:vCard4="http://www.w3.org/2006/vcard/ns#" xmlns:bqbiol="http://biomodels.net/biology-qualifiers/" xmlns:bqmodel="http://biomodels.net/model-qualifiers/">
            <rdf:Description rdf:about="#meta_G_b4071">
              <bqbiol:is>
                <rdf:Bag>
                  <rdf:li rdf:resource="https://identifiers.org/uniprot/P0ABL1"/>
                  <rdf:li rdf:resource="https://identifiers.org/asap/ABE-0013344"/>
                  <rdf:li rdf:resource="https://identifiers.org/ecogene/EG11945"/>
                  <rdf:li rdf:resource="https://identifiers.org/ncbigene/948573"/>
                  <rdf:li rdf:resource="https://identifiers.org/ncbigi/gi:90111682"/>
                </rdf:Bag>
              </bqbiol:is>
            </rdf:Description>
          </rdf:RDF>
        </annotation>
      </fbc:geneProduct>
      <fbc:geneProduct metaid="meta_G_b4070" fbc:id="G_b4070" fbc:name="G_b4070" fbc:label="G_b4070">
        <annotation>
          <rdf:RDF xmlns:rdf="http://www.w3.org/1999/02/22-rdf-syntax-ns#" xmlns:dcterms="http://purl.org/dc/terms/" xmlns:vCard="http://www.w3.org/2001/vcard-rdf/3.0#" xmlns:vCard4="http://www.w3.org/2006/vcard/ns#" xmlns:bqbiol="http://biomodels.net/biology-qualifiers/" xmlns:bqmodel="http://biomodels.net/model-qualifiers/">
            <rdf:Description rdf:about="#meta_G_b4070">
              <bqbiol:is>
                <rdf:Bag>
                  <rdf:li rdf:resource="https://identifiers.org/uniprot/P0ABK9"/>
                  <rdf:li rdf:resource="https://identifiers.org/asap/ABE-0013342"/>
                  <rdf:li rdf:resource="https://identifiers.org/ecogene/EG11781"/>
                  <rdf:li rdf:resource="https://identifiers.org/ncbigene/948571"/>
                  <rdf:li rdf:resource="https://identifiers.org/ncbigi/gi:16131896"/>
                </rdf:Bag>
              </bqbiol:is>
            </rdf:Description>
          </rdf:RDF>
        </annotation>
      </fbc:geneProduct>
      <fbc:geneProduct metaid="meta_G_b4072" fbc:id="G_b4072" fbc:name="G_b4072" fbc:label="G_b4072">
        <annotation>
          <rdf:RDF xmlns:rdf="http://www.w3.org/1999/02/22-rdf-syntax-ns#" xmlns:dcterms="http://purl.org/dc/terms/" xmlns:vCard="http://www.w3.org/2001/vcard-rdf/3.0#" xmlns:vCard4="http://www.w3.org/2006/vcard/ns#" xmlns:bqbiol="http://biomodels.net/biology-qualifiers/" xmlns:bqmodel="http://biomodels.net/model-qualifiers/">
            <rdf:Description rdf:about="#meta_G_b4072">
              <bqbiol:is>
                <rdf:Bag>
                  <rdf:li rdf:resource="https://identifiers.org/uniprot/P0AAK7"/>
                  <rdf:li rdf:resource="https://identifiers.org/asap/ABE-0013346"/>
                  <rdf:li rdf:resource="https://identifiers.org/ecogene/EG11946"/>
                  <rdf:li rdf:resource="https://identifiers.org/ncbigene/948581"/>
                  <rdf:li rdf:resource="https://identifiers.org/ncbigi/gi:16131898"/>
                </rdf:Bag>
              </bqbiol:is>
            </rdf:Description>
          </rdf:RDF>
        </annotation>
      </fbc:geneProduct>
      <fbc:geneProduct metaid="meta_G_b2035" fbc:id="G_b2035" fbc:name="G_b2035" fbc:label="G_b2035">
        <annotation>
          <rdf:RDF xmlns:rdf="http://www.w3.org/1999/02/22-rdf-syntax-ns#" xmlns:dcterms="http://purl.org/dc/terms/" xmlns:vCard="http://www.w3.org/2001/vcard-rdf/3.0#" xmlns:vCard4="http://www.w3.org/2006/vcard/ns#" xmlns:bqbiol="http://biomodels.net/biology-qualifiers/" xmlns:bqmodel="http://biomodels.net/model-qualifiers/">
            <rdf:Description rdf:about="#meta_G_b2035">
              <bqbiol:is>
                <rdf:Bag>
                  <rdf:li rdf:resource="https://identifiers.org/uniprot/P37748"/>
                  <rdf:li rdf:resource="https://identifiers.org/asap/ABE-0006753"/>
                  <rdf:li rdf:resource="https://identifiers.org/ecogene/EG11982"/>
                  <rdf:li rdf:resource="https://identifiers.org/ncbigene/945179"/>
                  <rdf:li rdf:resource="https://identifiers.org/ncbigi/gi:16129975"/>
                </rdf:Bag>
              </bqbiol:is>
            </rdf:Description>
          </rdf:RDF>
        </annotation>
      </fbc:geneProduct>
      <fbc:geneProduct metaid="meta_G_b2027" fbc:id="G_b2027" fbc:name="G_b2027" fbc:label="G_b2027">
        <annotation>
          <rdf:RDF xmlns:rdf="http://www.w3.org/1999/02/22-rdf-syntax-ns#" xmlns:dcterms="http://purl.org/dc/terms/" xmlns:vCard="http://www.w3.org/2001/vcard-rdf/3.0#" xmlns:vCard4="http://www.w3.org/2006/vcard/ns#" xmlns:bqbiol="http://biomodels.net/biology-qualifiers/" xmlns:bqmodel="http://biomodels.net/model-qualifiers/">
            <rdf:Description rdf:about="#meta_G_b2027">
              <bqbiol:is>
                <rdf:Bag>
                  <rdf:li rdf:resource="https://identifiers.org/uniprot/P76372"/>
                  <rdf:li rdf:resource="https://identifiers.org/asap/ABE-0006731"/>
                  <rdf:li rdf:resource="https://identifiers.org/ecogene/EG13406"/>
                  <rdf:li rdf:resource="https://identifiers.org/ncbigene/946553"/>
                  <rdf:li rdf:resource="https://identifiers.org/ncbigi/gi:90111375"/>
                </rdf:Bag>
              </bqbiol:is>
            </rdf:Description>
          </rdf:RDF>
        </annotation>
      </fbc:geneProduct>
      <fbc:geneProduct metaid="meta_G_b2033" fbc:id="G_b2033" fbc:name="G_b2033" fbc:label="G_b2033">
        <annotation>
          <rdf:RDF xmlns:rdf="http://www.w3.org/1999/02/22-rdf-syntax-ns#" xmlns:dcterms="http://purl.org/dc/terms/" xmlns:vCard="http://www.w3.org/2001/vcard-rdf/3.0#" xmlns:vCard4="http://www.w3.org/2006/vcard/ns#" xmlns:bqbiol="http://biomodels.net/biology-qualifiers/" xmlns:bqmodel="http://biomodels.net/model-qualifiers/">
            <rdf:Description rdf:about="#meta_G_b2033">
              <bqbiol:is>
                <rdf:Bag>
                  <rdf:li rdf:resource="https://identifiers.org/uniprot/P37750"/>
                  <rdf:li rdf:resource="https://identifiers.org/asap/ABE-0006749"/>
                  <rdf:li rdf:resource="https://identifiers.org/ecogene/EG11984"/>
                  <rdf:li rdf:resource="https://identifiers.org/ncbigene/946556"/>
                  <rdf:li rdf:resource="https://identifiers.org/ncbigi/gi:16129973"/>
                </rdf:Bag>
              </bqbiol:is>
            </rdf:Description>
          </rdf:RDF>
        </annotation>
      </fbc:geneProduct>
      <fbc:geneProduct metaid="meta_G_b2037" fbc:id="G_b2037" fbc:name="G_b2037" fbc:label="G_b2037">
        <annotation>
          <rdf:RDF xmlns:rdf="http://www.w3.org/1999/02/22-rdf-syntax-ns#" xmlns:dcterms="http://purl.org/dc/terms/" xmlns:vCard="http://www.w3.org/2001/vcard-rdf/3.0#" xmlns:vCard4="http://www.w3.org/2006/vcard/ns#" xmlns:bqbiol="http://biomodels.net/biology-qualifiers/" xmlns:bqmodel="http://biomodels.net/model-qualifiers/">
            <rdf:Description rdf:about="#meta_G_b2037">
              <bqbiol:is>
                <rdf:Bag>
                  <rdf:li rdf:resource="https://identifiers.org/uniprot/P37746"/>
                  <rdf:li rdf:resource="https://identifiers.org/asap/ABE-0006757"/>
                  <rdf:li rdf:resource="https://identifiers.org/ecogene/EG11980"/>
                  <rdf:li rdf:resource="https://identifiers.org/ncbigene/946557"/>
                  <rdf:li rdf:resource="https://identifiers.org/ncbigi/gi:16129977"/>
                </rdf:Bag>
              </bqbiol:is>
            </rdf:Description>
          </rdf:RDF>
        </annotation>
      </fbc:geneProduct>
      <fbc:geneProduct metaid="meta_G_b2034" fbc:id="G_b2034" fbc:name="G_b2034" fbc:label="G_b2034">
        <annotation>
          <rdf:RDF xmlns:rdf="http://www.w3.org/1999/02/22-rdf-syntax-ns#" xmlns:dcterms="http://purl.org/dc/terms/" xmlns:vCard="http://www.w3.org/2001/vcard-rdf/3.0#" xmlns:vCard4="http://www.w3.org/2006/vcard/ns#" xmlns:bqbiol="http://biomodels.net/biology-qualifiers/" xmlns:bqmodel="http://biomodels.net/model-qualifiers/">
            <rdf:Description rdf:about="#meta_G_b2034">
              <bqbiol:is>
                <rdf:Bag>
                  <rdf:li rdf:resource="https://identifiers.org/uniprot/P37749"/>
                  <rdf:li rdf:resource="https://identifiers.org/asap/ABE-0006751"/>
                  <rdf:li rdf:resource="https://identifiers.org/ecogene/EG11983"/>
                  <rdf:li rdf:resource="https://identifiers.org/ncbigene/947041"/>
                  <rdf:li rdf:resource="https://identifiers.org/ncbigi/gi:16129974"/>
                </rdf:Bag>
              </bqbiol:is>
            </rdf:Description>
          </rdf:RDF>
        </annotation>
      </fbc:geneProduct>
      <fbc:geneProduct metaid="meta_G_b2032" fbc:id="G_b2032" fbc:name="G_b2032" fbc:label="G_b2032">
        <annotation>
          <rdf:RDF xmlns:rdf="http://www.w3.org/1999/02/22-rdf-syntax-ns#" xmlns:dcterms="http://purl.org/dc/terms/" xmlns:vCard="http://www.w3.org/2001/vcard-rdf/3.0#" xmlns:vCard4="http://www.w3.org/2006/vcard/ns#" xmlns:bqbiol="http://biomodels.net/biology-qualifiers/" xmlns:bqmodel="http://biomodels.net/model-qualifiers/">
            <rdf:Description rdf:about="#meta_G_b2032">
              <bqbiol:is>
                <rdf:Bag>
                  <rdf:li rdf:resource="https://identifiers.org/uniprot/P37751"/>
                  <rdf:li rdf:resource="https://identifiers.org/asap/ABE-0006747"/>
                  <rdf:li rdf:resource="https://identifiers.org/ecogene/EG11985"/>
                  <rdf:li rdf:resource="https://identifiers.org/ncbigene/946555"/>
                  <rdf:li rdf:resource="https://identifiers.org/ncbigi/gi:16129972"/>
                </rdf:Bag>
              </bqbiol:is>
            </rdf:Description>
          </rdf:RDF>
        </annotation>
      </fbc:geneProduct>
      <fbc:geneProduct metaid="meta_G_b3114" fbc:id="G_b3114" fbc:name="G_b3114" fbc:label="G_b3114">
        <annotation>
          <rdf:RDF xmlns:rdf="http://www.w3.org/1999/02/22-rdf-syntax-ns#" xmlns:dcterms="http://purl.org/dc/terms/" xmlns:vCard="http://www.w3.org/2001/vcard-rdf/3.0#" xmlns:vCard4="http://www.w3.org/2006/vcard/ns#" xmlns:bqbiol="http://biomodels.net/biology-qualifiers/" xmlns:bqmodel="http://biomodels.net/model-qualifiers/">
            <rdf:Description rdf:about="#meta_G_b3114">
              <bqbiol:is>
                <rdf:Bag>
                  <rdf:li rdf:resource="https://identifiers.org/uniprot/P42632"/>
                  <rdf:li rdf:resource="https://identifiers.org/asap/ABE-0010242"/>
                  <rdf:li rdf:resource="https://identifiers.org/ecogene/EG12758"/>
                  <rdf:li rdf:resource="https://identifiers.org/ncbigene/947623"/>
                  <rdf:li rdf:resource="https://identifiers.org/ncbigi/gi:49176316"/>
                </rdf:Bag>
              </bqbiol:is>
            </rdf:Description>
          </rdf:RDF>
        </annotation>
      </fbc:geneProduct>
      <fbc:geneProduct metaid="meta_G_b0903" fbc:id="G_b0903" fbc:name="G_b0903" fbc:label="G_b0903">
        <annotation>
          <rdf:RDF xmlns:rdf="http://www.w3.org/1999/02/22-rdf-syntax-ns#" xmlns:dcterms="http://purl.org/dc/terms/" xmlns:vCard="http://www.w3.org/2001/vcard-rdf/3.0#" xmlns:vCard4="http://www.w3.org/2006/vcard/ns#" xmlns:bqbiol="http://biomodels.net/biology-qualifiers/" xmlns:bqmodel="http://biomodels.net/model-qualifiers/">
            <rdf:Description rdf:about="#meta_G_b0903">
              <bqbiol:is>
                <rdf:Bag>
                  <rdf:li rdf:resource="https://identifiers.org/uniprot/P09373"/>
                  <rdf:li rdf:resource="https://identifiers.org/asap/ABE-0003071"/>
                  <rdf:li rdf:resource="https://identifiers.org/ecogene/EG10701"/>
                  <rdf:li rdf:resource="https://identifiers.org/ncbigene/945514"/>
                  <rdf:li rdf:resource="https://identifiers.org/ncbigi/gi:16128870"/>
                </rdf:Bag>
              </bqbiol:is>
            </rdf:Description>
          </rdf:RDF>
        </annotation>
      </fbc:geneProduct>
      <fbc:geneProduct metaid="meta_G_b0902" fbc:id="G_b0902" fbc:name="G_b0902" fbc:label="G_b0902">
        <annotation>
          <rdf:RDF xmlns:rdf="http://www.w3.org/1999/02/22-rdf-syntax-ns#" xmlns:dcterms="http://purl.org/dc/terms/" xmlns:vCard="http://www.w3.org/2001/vcard-rdf/3.0#" xmlns:vCard4="http://www.w3.org/2006/vcard/ns#" xmlns:bqbiol="http://biomodels.net/biology-qualifiers/" xmlns:bqmodel="http://biomodels.net/model-qualifiers/">
            <rdf:Description rdf:about="#meta_G_b0902">
              <bqbiol:is>
                <rdf:Bag>
                  <rdf:li rdf:resource="https://identifiers.org/uniprot/P0A9N4"/>
                  <rdf:li rdf:resource="https://identifiers.org/asap/ABE-0003068"/>
                  <rdf:li rdf:resource="https://identifiers.org/ecogene/EG10028"/>
                  <rdf:li rdf:resource="https://identifiers.org/ncbigene/945517"/>
                  <rdf:li rdf:resource="https://identifiers.org/ncbigi/gi:16128869"/>
                </rdf:Bag>
              </bqbiol:is>
            </rdf:Description>
          </rdf:RDF>
        </annotation>
      </fbc:geneProduct>
      <fbc:geneProduct metaid="meta_G_b2579" fbc:id="G_b2579" fbc:name="G_b2579" fbc:label="G_b2579">
        <annotation>
          <rdf:RDF xmlns:rdf="http://www.w3.org/1999/02/22-rdf-syntax-ns#" xmlns:dcterms="http://purl.org/dc/terms/" xmlns:vCard="http://www.w3.org/2001/vcard-rdf/3.0#" xmlns:vCard4="http://www.w3.org/2006/vcard/ns#" xmlns:bqbiol="http://biomodels.net/biology-qualifiers/" xmlns:bqmodel="http://biomodels.net/model-qualifiers/">
            <rdf:Description rdf:about="#meta_G_b2579">
              <bqbiol:is>
                <rdf:Bag>
                  <rdf:li rdf:resource="https://identifiers.org/uniprot/P68066"/>
                  <rdf:li rdf:resource="https://identifiers.org/asap/ABE-0008489"/>
                  <rdf:li rdf:resource="https://identifiers.org/ecogene/EG11784"/>
                  <rdf:li rdf:resource="https://identifiers.org/ncbigene/947068"/>
                  <rdf:li rdf:resource="https://identifiers.org/ncbigi/gi:16130504"/>
                </rdf:Bag>
              </bqbiol:is>
            </rdf:Description>
          </rdf:RDF>
        </annotation>
      </fbc:geneProduct>
      <fbc:geneProduct metaid="meta_G_b0273" fbc:id="G_b0273" fbc:name="G_b0273" fbc:label="G_b0273">
        <annotation>
          <rdf:RDF xmlns:rdf="http://www.w3.org/1999/02/22-rdf-syntax-ns#" xmlns:dcterms="http://purl.org/dc/terms/" xmlns:vCard="http://www.w3.org/2001/vcard-rdf/3.0#" xmlns:vCard4="http://www.w3.org/2006/vcard/ns#" xmlns:bqbiol="http://biomodels.net/biology-qualifiers/" xmlns:bqmodel="http://biomodels.net/model-qualifiers/">
            <rdf:Description rdf:about="#meta_G_b0273">
              <bqbiol:is>
                <rdf:Bag>
                  <rdf:li rdf:resource="https://identifiers.org/uniprot/P06960"/>
                  <rdf:li rdf:resource="https://identifiers.org/asap/ABE-0000939"/>
                  <rdf:li rdf:resource="https://identifiers.org/ecogene/EG10067"/>
                  <rdf:li rdf:resource="https://identifiers.org/ncbigene/944844"/>
                  <rdf:li rdf:resource="https://identifiers.org/ncbigi/gi:16128258"/>
                </rdf:Bag>
              </bqbiol:is>
            </rdf:Description>
          </rdf:RDF>
        </annotation>
      </fbc:geneProduct>
      <fbc:geneProduct metaid="meta_G_b4254" fbc:id="G_b4254" fbc:name="G_b4254" fbc:label="G_b4254">
        <annotation>
          <rdf:RDF xmlns:rdf="http://www.w3.org/1999/02/22-rdf-syntax-ns#" xmlns:dcterms="http://purl.org/dc/terms/" xmlns:vCard="http://www.w3.org/2001/vcard-rdf/3.0#" xmlns:vCard4="http://www.w3.org/2006/vcard/ns#" xmlns:bqbiol="http://biomodels.net/biology-qualifiers/" xmlns:bqmodel="http://biomodels.net/model-qualifiers/">
            <rdf:Description rdf:about="#meta_G_b4254">
              <bqbiol:is>
                <rdf:Bag>
                  <rdf:li rdf:resource="https://identifiers.org/uniprot/P04391"/>
                  <rdf:li rdf:resource="https://identifiers.org/asap/ABE-0013927"/>
                  <rdf:li rdf:resource="https://identifiers.org/ecogene/EG10069"/>
                  <rdf:li rdf:resource="https://identifiers.org/ncbigene/948774"/>
                  <rdf:li rdf:resource="https://identifiers.org/ncbigi/gi:16132076"/>
                </rdf:Bag>
              </bqbiol:is>
            </rdf:Description>
          </rdf:RDF>
        </annotation>
      </fbc:geneProduct>
      <fbc:geneProduct metaid="meta_G_b3187" fbc:id="G_b3187" fbc:name="G_b3187" fbc:label="G_b3187">
        <annotation>
          <rdf:RDF xmlns:rdf="http://www.w3.org/1999/02/22-rdf-syntax-ns#" xmlns:dcterms="http://purl.org/dc/terms/" xmlns:vCard="http://www.w3.org/2001/vcard-rdf/3.0#" xmlns:vCard4="http://www.w3.org/2006/vcard/ns#" xmlns:bqbiol="http://biomodels.net/biology-qualifiers/" xmlns:bqmodel="http://biomodels.net/model-qualifiers/">
            <rdf:Description rdf:about="#meta_G_b3187">
              <bqbiol:is>
                <rdf:Bag>
                  <rdf:li rdf:resource="https://identifiers.org/uniprot/P0AD57"/>
                  <rdf:li rdf:resource="https://identifiers.org/asap/ABE-0010474"/>
                  <rdf:li rdf:resource="https://identifiers.org/ecogene/EG10017"/>
                  <rdf:li rdf:resource="https://identifiers.org/ncbigene/947364"/>
                  <rdf:li rdf:resource="https://identifiers.org/ncbigi/gi:16131077"/>
                </rdf:Bag>
              </bqbiol:is>
            </rdf:Description>
          </rdf:RDF>
        </annotation>
      </fbc:geneProduct>
      <fbc:geneProduct metaid="meta_G_b0907" fbc:id="G_b0907" fbc:name="G_b0907" fbc:label="G_b0907">
        <annotation>
          <rdf:RDF xmlns:rdf="http://www.w3.org/1999/02/22-rdf-syntax-ns#" xmlns:dcterms="http://purl.org/dc/terms/" xmlns:vCard="http://www.w3.org/2001/vcard-rdf/3.0#" xmlns:vCard4="http://www.w3.org/2006/vcard/ns#" xmlns:bqbiol="http://biomodels.net/biology-qualifiers/" xmlns:bqmodel="http://biomodels.net/model-qualifiers/">
            <rdf:Description rdf:about="#meta_G_b0907">
              <bqbiol:is>
                <rdf:Bag>
                  <rdf:li rdf:resource="https://identifiers.org/uniprot/P23721"/>
                  <rdf:li rdf:resource="https://identifiers.org/asap/ABE-0003093"/>
                  <rdf:li rdf:resource="https://identifiers.org/ecogene/EG10946"/>
                  <rdf:li rdf:resource="https://identifiers.org/ncbigene/945527"/>
                  <rdf:li rdf:resource="https://identifiers.org/ncbigi/gi:16128874"/>
                </rdf:Bag>
              </bqbiol:is>
            </rdf:Description>
          </rdf:RDF>
        </annotation>
      </fbc:geneProduct>
      <fbc:geneProduct metaid="meta_G_b0662" fbc:id="G_b0662" fbc:name="G_b0662" fbc:label="G_b0662">
        <annotation>
          <rdf:RDF xmlns:rdf="http://www.w3.org/1999/02/22-rdf-syntax-ns#" xmlns:dcterms="http://purl.org/dc/terms/" xmlns:vCard="http://www.w3.org/2001/vcard-rdf/3.0#" xmlns:vCard4="http://www.w3.org/2006/vcard/ns#" xmlns:bqbiol="http://biomodels.net/biology-qualifiers/" xmlns:bqmodel="http://biomodels.net/model-qualifiers/">
            <rdf:Description rdf:about="#meta_G_b0662">
              <bqbiol:is>
                <rdf:Bag>
                  <rdf:li rdf:resource="https://identifiers.org/uniprot/P75728"/>
                  <rdf:li rdf:resource="https://identifiers.org/asap/ABE-0002265"/>
                  <rdf:li rdf:resource="https://identifiers.org/ecogene/EG13658"/>
                  <rdf:li rdf:resource="https://identifiers.org/ncbigene/945261"/>
                  <rdf:li rdf:resource="https://identifiers.org/ncbigi/gi:16128645"/>
                </rdf:Bag>
              </bqbiol:is>
            </rdf:Description>
          </rdf:RDF>
        </annotation>
      </fbc:geneProduct>
      <fbc:geneProduct metaid="meta_G_b1281" fbc:id="G_b1281" fbc:name="G_b1281" fbc:label="G_b1281">
        <annotation>
          <rdf:RDF xmlns:rdf="http://www.w3.org/1999/02/22-rdf-syntax-ns#" xmlns:dcterms="http://purl.org/dc/terms/" xmlns:vCard="http://www.w3.org/2001/vcard-rdf/3.0#" xmlns:vCard4="http://www.w3.org/2006/vcard/ns#" xmlns:bqbiol="http://biomodels.net/biology-qualifiers/" xmlns:bqmodel="http://biomodels.net/model-qualifiers/">
            <rdf:Description rdf:about="#meta_G_b1281">
              <bqbiol:is>
                <rdf:Bag>
                  <rdf:li rdf:resource="https://identifiers.org/uniprot/P08244"/>
                  <rdf:li rdf:resource="https://identifiers.org/asap/ABE-0004304"/>
                  <rdf:li rdf:resource="https://identifiers.org/ecogene/EG10809"/>
                  <rdf:li rdf:resource="https://identifiers.org/ncbigene/947121"/>
                  <rdf:li rdf:resource="https://identifiers.org/ncbigi/gi:16129242"/>
                </rdf:Bag>
              </bqbiol:is>
            </rdf:Description>
          </rdf:RDF>
        </annotation>
      </fbc:geneProduct>
      <fbc:geneProduct metaid="meta_G_b2907" fbc:id="G_b2907" fbc:name="G_b2907" fbc:label="G_b2907">
        <annotation>
          <rdf:RDF xmlns:rdf="http://www.w3.org/1999/02/22-rdf-syntax-ns#" xmlns:dcterms="http://purl.org/dc/terms/" xmlns:vCard="http://www.w3.org/2001/vcard-rdf/3.0#" xmlns:vCard4="http://www.w3.org/2006/vcard/ns#" xmlns:bqbiol="http://biomodels.net/biology-qualifiers/" xmlns:bqmodel="http://biomodels.net/model-qualifiers/">
            <rdf:Description rdf:about="#meta_G_b2907">
              <bqbiol:is>
                <rdf:Bag>
                  <rdf:li rdf:resource="https://identifiers.org/uniprot/P25534"/>
                  <rdf:li rdf:resource="https://identifiers.org/asap/ABE-0009545"/>
                  <rdf:li rdf:resource="https://identifiers.org/ecogene/EG11324"/>
                  <rdf:li rdf:resource="https://identifiers.org/ncbigene/947388"/>
                  <rdf:li rdf:resource="https://identifiers.org/ncbigi/gi:16130809"/>
                </rdf:Bag>
              </bqbiol:is>
            </rdf:Description>
          </rdf:RDF>
        </annotation>
      </fbc:geneProduct>
      <fbc:geneProduct metaid="meta_G_b0350" fbc:id="G_b0350" fbc:name="G_b0350" fbc:label="G_b0350">
        <annotation>
          <rdf:RDF xmlns:rdf="http://www.w3.org/1999/02/22-rdf-syntax-ns#" xmlns:dcterms="http://purl.org/dc/terms/" xmlns:vCard="http://www.w3.org/2001/vcard-rdf/3.0#" xmlns:vCard4="http://www.w3.org/2006/vcard/ns#" xmlns:bqbiol="http://biomodels.net/biology-qualifiers/" xmlns:bqmodel="http://biomodels.net/model-qualifiers/">
            <rdf:Description rdf:about="#meta_G_b0350">
              <bqbiol:is>
                <rdf:Bag>
                  <rdf:li rdf:resource="https://identifiers.org/uniprot/P77608"/>
                  <rdf:li rdf:resource="https://identifiers.org/asap/ABE-0001205"/>
                  <rdf:li rdf:resource="https://identifiers.org/ecogene/EG14274"/>
                  <rdf:li rdf:resource="https://identifiers.org/ncbigene/944768"/>
                  <rdf:li rdf:resource="https://identifiers.org/ncbigi/gi:90111116"/>
                </rdf:Bag>
              </bqbiol:is>
            </rdf:Description>
          </rdf:RDF>
        </annotation>
      </fbc:geneProduct>
      <fbc:geneProduct metaid="meta_G_b3843" fbc:id="G_b3843" fbc:name="G_b3843" fbc:label="G_b3843">
        <annotation>
          <rdf:RDF xmlns:rdf="http://www.w3.org/1999/02/22-rdf-syntax-ns#" xmlns:dcterms="http://purl.org/dc/terms/" xmlns:vCard="http://www.w3.org/2001/vcard-rdf/3.0#" xmlns:vCard4="http://www.w3.org/2006/vcard/ns#" xmlns:bqbiol="http://biomodels.net/biology-qualifiers/" xmlns:bqmodel="http://biomodels.net/model-qualifiers/">
            <rdf:Description rdf:about="#meta_G_b3843">
              <bqbiol:is>
                <rdf:Bag>
                  <rdf:li rdf:resource="https://identifiers.org/uniprot/P0AAB4"/>
                  <rdf:li rdf:resource="https://identifiers.org/asap/ABE-0012557"/>
                  <rdf:li rdf:resource="https://identifiers.org/ecogene/EG11396"/>
                  <rdf:li rdf:resource="https://identifiers.org/ncbigene/948326"/>
                  <rdf:li rdf:resource="https://identifiers.org/ncbigi/gi:16131689"/>
                </rdf:Bag>
              </bqbiol:is>
            </rdf:Description>
          </rdf:RDF>
        </annotation>
      </fbc:geneProduct>
      <fbc:geneProduct metaid="meta_G_b2311" fbc:id="G_b2311" fbc:name="G_b2311" fbc:label="G_b2311">
        <annotation>
          <rdf:RDF xmlns:rdf="http://www.w3.org/1999/02/22-rdf-syntax-ns#" xmlns:dcterms="http://purl.org/dc/terms/" xmlns:vCard="http://www.w3.org/2001/vcard-rdf/3.0#" xmlns:vCard4="http://www.w3.org/2006/vcard/ns#" xmlns:bqbiol="http://biomodels.net/biology-qualifiers/" xmlns:bqmodel="http://biomodels.net/model-qualifiers/">
            <rdf:Description rdf:about="#meta_G_b2311">
              <bqbiol:is>
                <rdf:Bag>
                  <rdf:li rdf:resource="https://identifiers.org/uniprot/P0AG03"/>
                  <rdf:li rdf:resource="https://identifiers.org/asap/ABE-0007628"/>
                  <rdf:li rdf:resource="https://identifiers.org/ecogene/EG11044"/>
                  <rdf:li rdf:resource="https://identifiers.org/ncbigene/949033"/>
                  <rdf:li rdf:resource="https://identifiers.org/ncbigi/gi:16130246"/>
                </rdf:Bag>
              </bqbiol:is>
            </rdf:Description>
          </rdf:RDF>
        </annotation>
      </fbc:geneProduct>
      <fbc:geneProduct metaid="meta_G_b3835" fbc:id="G_b3835" fbc:name="G_b3835" fbc:label="G_b3835">
        <annotation>
          <rdf:RDF xmlns:rdf="http://www.w3.org/1999/02/22-rdf-syntax-ns#" xmlns:dcterms="http://purl.org/dc/terms/" xmlns:vCard="http://www.w3.org/2001/vcard-rdf/3.0#" xmlns:vCard4="http://www.w3.org/2006/vcard/ns#" xmlns:bqbiol="http://biomodels.net/biology-qualifiers/" xmlns:bqmodel="http://biomodels.net/model-qualifiers/">
            <rdf:Description rdf:about="#meta_G_b3835">
              <bqbiol:is>
                <rdf:Bag>
                  <rdf:li rdf:resource="https://identifiers.org/uniprot/P0A6A0"/>
                  <rdf:li rdf:resource="https://identifiers.org/asap/ABE-0012539"/>
                  <rdf:li rdf:resource="https://identifiers.org/ecogene/EG11476"/>
                  <rdf:li rdf:resource="https://identifiers.org/ncbigene/948322"/>
                  <rdf:li rdf:resource="https://identifiers.org/ncbigi/gi:16131684"/>
                </rdf:Bag>
              </bqbiol:is>
            </rdf:Description>
          </rdf:RDF>
        </annotation>
      </fbc:geneProduct>
      <fbc:geneProduct metaid="meta_G_b2965" fbc:id="G_b2965" fbc:name="G_b2965" fbc:label="G_b2965">
        <annotation>
          <rdf:RDF xmlns:rdf="http://www.w3.org/1999/02/22-rdf-syntax-ns#" xmlns:dcterms="http://purl.org/dc/terms/" xmlns:vCard="http://www.w3.org/2001/vcard-rdf/3.0#" xmlns:vCard4="http://www.w3.org/2006/vcard/ns#" xmlns:bqbiol="http://biomodels.net/biology-qualifiers/" xmlns:bqmodel="http://biomodels.net/model-qualifiers/">
            <rdf:Description rdf:about="#meta_G_b2965">
              <bqbiol:is>
                <rdf:Bag>
                  <rdf:li rdf:resource="https://identifiers.org/uniprot/P21169"/>
                  <rdf:li rdf:resource="https://identifiers.org/asap/ABE-0009730"/>
                  <rdf:li rdf:resource="https://identifiers.org/ecogene/EG10961"/>
                  <rdf:li rdf:resource="https://identifiers.org/ncbigene/947457"/>
                  <rdf:li rdf:resource="https://identifiers.org/ncbigi/gi:90111522"/>
                </rdf:Bag>
              </bqbiol:is>
            </rdf:Description>
          </rdf:RDF>
        </annotation>
      </fbc:geneProduct>
      <fbc:geneProduct metaid="meta_G_b0693" fbc:id="G_b0693" fbc:name="G_b0693" fbc:label="G_b0693">
        <annotation>
          <rdf:RDF xmlns:rdf="http://www.w3.org/1999/02/22-rdf-syntax-ns#" xmlns:dcterms="http://purl.org/dc/terms/" xmlns:vCard="http://www.w3.org/2001/vcard-rdf/3.0#" xmlns:vCard4="http://www.w3.org/2006/vcard/ns#" xmlns:bqbiol="http://biomodels.net/biology-qualifiers/" xmlns:bqmodel="http://biomodels.net/model-qualifiers/">
            <rdf:Description rdf:about="#meta_G_b0693">
              <bqbiol:is>
                <rdf:Bag>
                  <rdf:li rdf:resource="https://identifiers.org/uniprot/P24169"/>
                  <rdf:li rdf:resource="https://identifiers.org/asap/ABE-0002362"/>
                  <rdf:li rdf:resource="https://identifiers.org/ecogene/EG10964"/>
                  <rdf:li rdf:resource="https://identifiers.org/ncbigene/945297"/>
                  <rdf:li rdf:resource="https://identifiers.org/ncbigi/gi:16128669"/>
                </rdf:Bag>
              </bqbiol:is>
            </rdf:Description>
          </rdf:RDF>
        </annotation>
      </fbc:geneProduct>
      <fbc:geneProduct metaid="meta_G_b3642" fbc:id="G_b3642" fbc:name="G_b3642" fbc:label="G_b3642">
        <annotation>
          <rdf:RDF xmlns:rdf="http://www.w3.org/1999/02/22-rdf-syntax-ns#" xmlns:dcterms="http://purl.org/dc/terms/" xmlns:vCard="http://www.w3.org/2001/vcard-rdf/3.0#" xmlns:vCard4="http://www.w3.org/2006/vcard/ns#" xmlns:bqbiol="http://biomodels.net/biology-qualifiers/" xmlns:bqmodel="http://biomodels.net/model-qualifiers/">
            <rdf:Description rdf:about="#meta_G_b3642">
              <bqbiol:is>
                <rdf:Bag>
                  <rdf:li rdf:resource="https://identifiers.org/uniprot/P0A7E3"/>
                  <rdf:li rdf:resource="https://identifiers.org/asap/ABE-0011904"/>
                  <rdf:li rdf:resource="https://identifiers.org/ecogene/EG10808"/>
                  <rdf:li rdf:resource="https://identifiers.org/ncbigene/948157"/>
                  <rdf:li rdf:resource="https://identifiers.org/ncbigi/gi:16131513"/>
                </rdf:Bag>
              </bqbiol:is>
            </rdf:Description>
          </rdf:RDF>
        </annotation>
      </fbc:geneProduct>
      <fbc:geneProduct metaid="meta_G_b2373" fbc:id="G_b2373" fbc:name="G_b2373" fbc:label="G_b2373">
        <annotation>
          <rdf:RDF xmlns:rdf="http://www.w3.org/1999/02/22-rdf-syntax-ns#" xmlns:dcterms="http://purl.org/dc/terms/" xmlns:vCard="http://www.w3.org/2001/vcard-rdf/3.0#" xmlns:vCard4="http://www.w3.org/2006/vcard/ns#" xmlns:bqbiol="http://biomodels.net/biology-qualifiers/" xmlns:bqmodel="http://biomodels.net/model-qualifiers/">
            <rdf:Description rdf:about="#meta_G_b2373">
              <bqbiol:is>
                <rdf:Bag>
                  <rdf:li rdf:resource="https://identifiers.org/uniprot/P0AFI0"/>
                  <rdf:li rdf:resource="https://identifiers.org/asap/ABE-0007826"/>
                  <rdf:li rdf:resource="https://identifiers.org/ecogene/EG14143"/>
                  <rdf:li rdf:resource="https://identifiers.org/ncbigene/946845"/>
                  <rdf:li rdf:resource="https://identifiers.org/ncbigi/gi:16130305"/>
                </rdf:Bag>
              </bqbiol:is>
            </rdf:Description>
          </rdf:RDF>
        </annotation>
      </fbc:geneProduct>
      <fbc:geneProduct metaid="meta_G_b1387" fbc:id="G_b1387" fbc:name="G_b1387" fbc:label="G_b1387">
        <annotation>
          <rdf:RDF xmlns:rdf="http://www.w3.org/1999/02/22-rdf-syntax-ns#" xmlns:dcterms="http://purl.org/dc/terms/" xmlns:vCard="http://www.w3.org/2001/vcard-rdf/3.0#" xmlns:vCard4="http://www.w3.org/2006/vcard/ns#" xmlns:bqbiol="http://biomodels.net/biology-qualifiers/" xmlns:bqmodel="http://biomodels.net/model-qualifiers/">
            <rdf:Description rdf:about="#meta_G_b1387">
              <bqbiol:is>
                <rdf:Bag>
                  <rdf:li rdf:resource="https://identifiers.org/uniprot/P77455"/>
                  <rdf:li rdf:resource="https://identifiers.org/asap/ABE-0004644"/>
                  <rdf:li rdf:resource="https://identifiers.org/ecogene/EG13735"/>
                  <rdf:li rdf:resource="https://identifiers.org/ncbigene/945954"/>
                  <rdf:li rdf:resource="https://identifiers.org/ncbigi/gi:16129348"/>
                </rdf:Bag>
              </bqbiol:is>
            </rdf:Description>
          </rdf:RDF>
        </annotation>
      </fbc:geneProduct>
      <fbc:geneProduct metaid="meta_G_b1394" fbc:id="G_b1394" fbc:name="G_b1394" fbc:label="G_b1394">
        <annotation>
          <rdf:RDF xmlns:rdf="http://www.w3.org/1999/02/22-rdf-syntax-ns#" xmlns:dcterms="http://purl.org/dc/terms/" xmlns:vCard="http://www.w3.org/2001/vcard-rdf/3.0#" xmlns:vCard4="http://www.w3.org/2006/vcard/ns#" xmlns:bqbiol="http://biomodels.net/biology-qualifiers/" xmlns:bqmodel="http://biomodels.net/model-qualifiers/">
            <rdf:Description rdf:about="#meta_G_b1394">
              <bqbiol:is>
                <rdf:Bag>
                  <rdf:li rdf:resource="https://identifiers.org/uniprot/P77467"/>
                  <rdf:li rdf:resource="https://identifiers.org/asap/ABE-0004661"/>
                  <rdf:li rdf:resource="https://identifiers.org/ecogene/EG13741"/>
                  <rdf:li rdf:resource="https://identifiers.org/ncbigene/946263"/>
                  <rdf:li rdf:resource="https://identifiers.org/ncbigi/gi:16129355"/>
                </rdf:Bag>
              </bqbiol:is>
            </rdf:Description>
          </rdf:RDF>
        </annotation>
      </fbc:geneProduct>
      <fbc:geneProduct metaid="meta_G_b1014" fbc:id="G_b1014" fbc:name="G_b1014" fbc:label="G_b1014">
        <annotation>
          <rdf:RDF xmlns:rdf="http://www.w3.org/1999/02/22-rdf-syntax-ns#" xmlns:dcterms="http://purl.org/dc/terms/" xmlns:vCard="http://www.w3.org/2001/vcard-rdf/3.0#" xmlns:vCard4="http://www.w3.org/2006/vcard/ns#" xmlns:bqbiol="http://biomodels.net/biology-qualifiers/" xmlns:bqmodel="http://biomodels.net/model-qualifiers/">
            <rdf:Description rdf:about="#meta_G_b1014">
              <bqbiol:is>
                <rdf:Bag>
                  <rdf:li rdf:resource="https://identifiers.org/uniprot/P09546"/>
                  <rdf:li rdf:resource="https://identifiers.org/asap/ABE-0003424"/>
                  <rdf:li rdf:resource="https://identifiers.org/ecogene/EG10801"/>
                  <rdf:li rdf:resource="https://identifiers.org/ncbigene/945600"/>
                  <rdf:li rdf:resource="https://identifiers.org/ncbigi/gi:16128980"/>
                </rdf:Bag>
              </bqbiol:is>
            </rdf:Description>
          </rdf:RDF>
        </annotation>
      </fbc:geneProduct>
      <fbc:geneProduct metaid="meta_G_b0386" fbc:id="G_b0386" fbc:name="G_b0386" fbc:label="G_b0386">
        <annotation>
          <rdf:RDF xmlns:rdf="http://www.w3.org/1999/02/22-rdf-syntax-ns#" xmlns:dcterms="http://purl.org/dc/terms/" xmlns:vCard="http://www.w3.org/2001/vcard-rdf/3.0#" xmlns:vCard4="http://www.w3.org/2006/vcard/ns#" xmlns:bqbiol="http://biomodels.net/biology-qualifiers/" xmlns:bqmodel="http://biomodels.net/model-qualifiers/">
            <rdf:Description rdf:about="#meta_G_b0386">
              <bqbiol:is>
                <rdf:Bag>
                  <rdf:li rdf:resource="https://identifiers.org/uniprot/P0A9L8"/>
                  <rdf:li rdf:resource="https://identifiers.org/asap/ABE-0001338"/>
                  <rdf:li rdf:resource="https://identifiers.org/ecogene/EG10769"/>
                  <rdf:li rdf:resource="https://identifiers.org/ncbigene/945034"/>
                  <rdf:li rdf:resource="https://identifiers.org/ncbigi/gi:16128371"/>
                </rdf:Bag>
              </bqbiol:is>
            </rdf:Description>
          </rdf:RDF>
        </annotation>
      </fbc:geneProduct>
      <fbc:geneProduct metaid="meta_G_b1391" fbc:id="G_b1391" fbc:name="G_b1391" fbc:label="G_b1391">
        <annotation>
          <rdf:RDF xmlns:rdf="http://www.w3.org/1999/02/22-rdf-syntax-ns#" xmlns:dcterms="http://purl.org/dc/terms/" xmlns:vCard="http://www.w3.org/2001/vcard-rdf/3.0#" xmlns:vCard4="http://www.w3.org/2006/vcard/ns#" xmlns:bqbiol="http://biomodels.net/biology-qualifiers/" xmlns:bqmodel="http://biomodels.net/model-qualifiers/">
            <rdf:Description rdf:about="#meta_G_b1391">
              <bqbiol:is>
                <rdf:Bag>
                  <rdf:li rdf:resource="https://identifiers.org/uniprot/P76080"/>
                  <rdf:li rdf:resource="https://identifiers.org/asap/ABE-0004655"/>
                  <rdf:li rdf:resource="https://identifiers.org/ecogene/EG13738"/>
                  <rdf:li rdf:resource="https://identifiers.org/ncbigene/945959"/>
                  <rdf:li rdf:resource="https://identifiers.org/ncbigi/gi:226524712"/>
                </rdf:Bag>
              </bqbiol:is>
            </rdf:Description>
          </rdf:RDF>
        </annotation>
      </fbc:geneProduct>
      <fbc:geneProduct metaid="meta_G_b1390" fbc:id="G_b1390" fbc:name="G_b1390" fbc:label="G_b1390">
        <annotation>
          <rdf:RDF xmlns:rdf="http://www.w3.org/1999/02/22-rdf-syntax-ns#" xmlns:dcterms="http://purl.org/dc/terms/" xmlns:vCard="http://www.w3.org/2001/vcard-rdf/3.0#" xmlns:vCard4="http://www.w3.org/2006/vcard/ns#" xmlns:bqbiol="http://biomodels.net/biology-qualifiers/" xmlns:bqmodel="http://biomodels.net/model-qualifiers/">
            <rdf:Description rdf:about="#meta_G_b1390">
              <bqbiol:is>
                <rdf:Bag>
                  <rdf:li rdf:resource="https://identifiers.org/uniprot/P76079"/>
                  <rdf:li rdf:resource="https://identifiers.org/asap/ABE-0004653"/>
                  <rdf:li rdf:resource="https://identifiers.org/ecogene/EG13737"/>
                  <rdf:li rdf:resource="https://identifiers.org/ncbigene/945956"/>
                  <rdf:li rdf:resource="https://identifiers.org/ncbigi/gi:16129351"/>
                </rdf:Bag>
              </bqbiol:is>
            </rdf:Description>
          </rdf:RDF>
        </annotation>
      </fbc:geneProduct>
      <fbc:geneProduct metaid="meta_G_b1392" fbc:id="G_b1392" fbc:name="G_b1392" fbc:label="G_b1392">
        <annotation>
          <rdf:RDF xmlns:rdf="http://www.w3.org/1999/02/22-rdf-syntax-ns#" xmlns:dcterms="http://purl.org/dc/terms/" xmlns:vCard="http://www.w3.org/2001/vcard-rdf/3.0#" xmlns:vCard4="http://www.w3.org/2006/vcard/ns#" xmlns:bqbiol="http://biomodels.net/biology-qualifiers/" xmlns:bqmodel="http://biomodels.net/model-qualifiers/">
            <rdf:Description rdf:about="#meta_G_b1392">
              <bqbiol:is>
                <rdf:Bag>
                  <rdf:li rdf:resource="https://identifiers.org/uniprot/P76081"/>
                  <rdf:li rdf:resource="https://identifiers.org/asap/ABE-0004657"/>
                  <rdf:li rdf:resource="https://identifiers.org/ecogene/EG13739"/>
                  <rdf:li rdf:resource="https://identifiers.org/ncbigene/945962"/>
                  <rdf:li rdf:resource="https://identifiers.org/ncbigi/gi:16129353"/>
                </rdf:Bag>
              </bqbiol:is>
            </rdf:Description>
          </rdf:RDF>
        </annotation>
      </fbc:geneProduct>
      <fbc:geneProduct metaid="meta_G_b1388" fbc:id="G_b1388" fbc:name="G_b1388" fbc:label="G_b1388">
        <annotation>
          <rdf:RDF xmlns:rdf="http://www.w3.org/1999/02/22-rdf-syntax-ns#" xmlns:dcterms="http://purl.org/dc/terms/" xmlns:vCard="http://www.w3.org/2001/vcard-rdf/3.0#" xmlns:vCard4="http://www.w3.org/2006/vcard/ns#" xmlns:bqbiol="http://biomodels.net/biology-qualifiers/" xmlns:bqmodel="http://biomodels.net/model-qualifiers/">
            <rdf:Description rdf:about="#meta_G_b1388">
              <bqbiol:is>
                <rdf:Bag>
                  <rdf:li rdf:resource="https://identifiers.org/uniprot/P76077"/>
                  <rdf:li rdf:resource="https://identifiers.org/asap/ABE-0004649"/>
                  <rdf:li rdf:resource="https://identifiers.org/ecogene/EG13736"/>
                  <rdf:li rdf:resource="https://identifiers.org/ncbigene/945833"/>
                  <rdf:li rdf:resource="https://identifiers.org/ncbigi/gi:16129349"/>
                </rdf:Bag>
              </bqbiol:is>
            </rdf:Description>
          </rdf:RDF>
        </annotation>
      </fbc:geneProduct>
      <fbc:geneProduct metaid="meta_G_b1389" fbc:id="G_b1389" fbc:name="G_b1389" fbc:label="G_b1389">
        <annotation>
          <rdf:RDF xmlns:rdf="http://www.w3.org/1999/02/22-rdf-syntax-ns#" xmlns:dcterms="http://purl.org/dc/terms/" xmlns:vCard="http://www.w3.org/2001/vcard-rdf/3.0#" xmlns:vCard4="http://www.w3.org/2006/vcard/ns#" xmlns:bqbiol="http://biomodels.net/biology-qualifiers/" xmlns:bqmodel="http://biomodels.net/model-qualifiers/">
            <rdf:Description rdf:about="#meta_G_b1389">
              <bqbiol:is>
                <rdf:Bag>
                  <rdf:li rdf:resource="https://identifiers.org/uniprot/P76078"/>
                  <rdf:li rdf:resource="https://identifiers.org/asap/ABE-0004651"/>
                  <rdf:li rdf:resource="https://identifiers.org/ecogene/EG14299"/>
                  <rdf:li rdf:resource="https://identifiers.org/ncbigene/947595"/>
                  <rdf:li rdf:resource="https://identifiers.org/ncbigi/gi:16129350"/>
                </rdf:Bag>
              </bqbiol:is>
            </rdf:Description>
          </rdf:RDF>
        </annotation>
      </fbc:geneProduct>
      <fbc:geneProduct metaid="meta_G_b1398" fbc:id="G_b1398" fbc:name="G_b1398" fbc:label="G_b1398">
        <annotation>
          <rdf:RDF xmlns:rdf="http://www.w3.org/1999/02/22-rdf-syntax-ns#" xmlns:dcterms="http://purl.org/dc/terms/" xmlns:vCard="http://www.w3.org/2001/vcard-rdf/3.0#" xmlns:vCard4="http://www.w3.org/2006/vcard/ns#" xmlns:bqbiol="http://biomodels.net/biology-qualifiers/" xmlns:bqmodel="http://biomodels.net/model-qualifiers/">
            <rdf:Description rdf:about="#meta_G_b1398">
              <bqbiol:is>
                <rdf:Bag>
                  <rdf:li rdf:resource="https://identifiers.org/uniprot/P76085"/>
                  <rdf:li rdf:resource="https://identifiers.org/asap/ABE-0004671"/>
                  <rdf:li rdf:resource="https://identifiers.org/ecogene/EG13745"/>
                  <rdf:li rdf:resource="https://identifiers.org/ncbigene/945963"/>
                  <rdf:li rdf:resource="https://identifiers.org/ncbigi/gi:16129359"/>
                </rdf:Bag>
              </bqbiol:is>
            </rdf:Description>
          </rdf:RDF>
        </annotation>
      </fbc:geneProduct>
      <fbc:geneProduct metaid="meta_G_b0133" fbc:id="G_b0133" fbc:name="G_b0133" fbc:label="G_b0133">
        <annotation>
          <rdf:RDF xmlns:rdf="http://www.w3.org/1999/02/22-rdf-syntax-ns#" xmlns:dcterms="http://purl.org/dc/terms/" xmlns:vCard="http://www.w3.org/2001/vcard-rdf/3.0#" xmlns:vCard4="http://www.w3.org/2006/vcard/ns#" xmlns:bqbiol="http://biomodels.net/biology-qualifiers/" xmlns:bqmodel="http://biomodels.net/model-qualifiers/">
            <rdf:Description rdf:about="#meta_G_b0133">
              <bqbiol:is>
                <rdf:Bag>
                  <rdf:li rdf:resource="https://identifiers.org/uniprot/P31663"/>
                  <rdf:li rdf:resource="https://identifiers.org/asap/ABE-0000465"/>
                  <rdf:li rdf:resource="https://identifiers.org/ecogene/EG11746"/>
                  <rdf:li rdf:resource="https://identifiers.org/ncbigene/944958"/>
                  <rdf:li rdf:resource="https://identifiers.org/ncbigi/gi:16128126"/>
                </rdf:Bag>
              </bqbiol:is>
            </rdf:Description>
          </rdf:RDF>
        </annotation>
      </fbc:geneProduct>
      <fbc:geneProduct metaid="meta_G_b1278" fbc:id="G_b1278" fbc:name="G_b1278" fbc:label="G_b1278">
        <annotation>
          <rdf:RDF xmlns:rdf="http://www.w3.org/1999/02/22-rdf-syntax-ns#" xmlns:dcterms="http://purl.org/dc/terms/" xmlns:vCard="http://www.w3.org/2001/vcard-rdf/3.0#" xmlns:vCard4="http://www.w3.org/2006/vcard/ns#" xmlns:bqbiol="http://biomodels.net/biology-qualifiers/" xmlns:bqmodel="http://biomodels.net/model-qualifiers/">
            <rdf:Description rdf:about="#meta_G_b1278">
              <bqbiol:is>
                <rdf:Bag>
                  <rdf:li rdf:resource="https://identifiers.org/uniprot/P0A924"/>
                  <rdf:li rdf:resource="https://identifiers.org/asap/ABE-0004294"/>
                  <rdf:li rdf:resource="https://identifiers.org/ecogene/EG10705"/>
                  <rdf:li rdf:resource="https://identifiers.org/ncbigene/945863"/>
                  <rdf:li rdf:resource="https://identifiers.org/ncbigi/gi:16129239"/>
                </rdf:Bag>
              </bqbiol:is>
            </rdf:Description>
          </rdf:RDF>
        </annotation>
      </fbc:geneProduct>
      <fbc:geneProduct metaid="meta_G_b0087" fbc:id="G_b0087" fbc:name="G_b0087" fbc:label="G_b0087">
        <annotation>
          <rdf:RDF xmlns:rdf="http://www.w3.org/1999/02/22-rdf-syntax-ns#" xmlns:dcterms="http://purl.org/dc/terms/" xmlns:vCard="http://www.w3.org/2001/vcard-rdf/3.0#" xmlns:vCard4="http://www.w3.org/2006/vcard/ns#" xmlns:bqbiol="http://biomodels.net/biology-qualifiers/" xmlns:bqmodel="http://biomodels.net/model-qualifiers/">
            <rdf:Description rdf:about="#meta_G_b0087">
              <bqbiol:is>
                <rdf:Bag>
                  <rdf:li rdf:resource="https://identifiers.org/uniprot/P0A6W3"/>
                  <rdf:li rdf:resource="https://identifiers.org/asap/ABE-0000316"/>
                  <rdf:li rdf:resource="https://identifiers.org/ecogene/EG10604"/>
                  <rdf:li rdf:resource="https://identifiers.org/ncbigene/944814"/>
                  <rdf:li rdf:resource="https://identifiers.org/ncbigi/gi:16128080"/>
                </rdf:Bag>
              </bqbiol:is>
            </rdf:Description>
          </rdf:RDF>
        </annotation>
      </fbc:geneProduct>
      <fbc:geneProduct metaid="meta_G_b2762" fbc:id="G_b2762" fbc:name="G_b2762" fbc:label="G_b2762">
        <annotation>
          <rdf:RDF xmlns:rdf="http://www.w3.org/1999/02/22-rdf-syntax-ns#" xmlns:dcterms="http://purl.org/dc/terms/" xmlns:vCard="http://www.w3.org/2001/vcard-rdf/3.0#" xmlns:vCard4="http://www.w3.org/2006/vcard/ns#" xmlns:bqbiol="http://biomodels.net/biology-qualifiers/" xmlns:bqmodel="http://biomodels.net/model-qualifiers/">
            <rdf:Description rdf:about="#meta_G_b2762">
              <bqbiol:is>
                <rdf:Bag>
                  <rdf:li rdf:resource="https://identifiers.org/uniprot/P17854"/>
                  <rdf:li rdf:resource="https://identifiers.org/asap/ABE-0009057"/>
                  <rdf:li rdf:resource="https://identifiers.org/ecogene/EG10189"/>
                  <rdf:li rdf:resource="https://identifiers.org/ncbigene/947230"/>
                  <rdf:li rdf:resource="https://identifiers.org/ncbigi/gi:16130669"/>
                </rdf:Bag>
              </bqbiol:is>
            </rdf:Description>
          </rdf:RDF>
        </annotation>
      </fbc:geneProduct>
      <fbc:geneProduct metaid="meta_G_b1489" fbc:id="G_b1489" fbc:name="G_b1489" fbc:label="G_b1489">
        <annotation>
          <rdf:RDF xmlns:rdf="http://www.w3.org/1999/02/22-rdf-syntax-ns#" xmlns:dcterms="http://purl.org/dc/terms/" xmlns:vCard="http://www.w3.org/2001/vcard-rdf/3.0#" xmlns:vCard4="http://www.w3.org/2006/vcard/ns#" xmlns:bqbiol="http://biomodels.net/biology-qualifiers/" xmlns:bqmodel="http://biomodels.net/model-qualifiers/">
            <rdf:Description rdf:about="#meta_G_b1489">
              <bqbiol:is>
                <rdf:Bag>
                  <rdf:li rdf:resource="https://identifiers.org/uniprot/P76129"/>
                  <rdf:li rdf:resource="https://identifiers.org/asap/ABE-0004963"/>
                  <rdf:li rdf:resource="https://identifiers.org/ecogene/EG13792"/>
                  <rdf:li rdf:resource="https://identifiers.org/ncbigene/945815"/>
                  <rdf:li rdf:resource="https://identifiers.org/ncbigi/gi:162135902"/>
                </rdf:Bag>
              </bqbiol:is>
            </rdf:Description>
          </rdf:RDF>
        </annotation>
      </fbc:geneProduct>
      <fbc:geneProduct metaid="meta_G_b0114" fbc:id="G_b0114" fbc:name="G_b0114" fbc:label="G_b0114">
        <annotation>
          <rdf:RDF xmlns:rdf="http://www.w3.org/1999/02/22-rdf-syntax-ns#" xmlns:dcterms="http://purl.org/dc/terms/" xmlns:vCard="http://www.w3.org/2001/vcard-rdf/3.0#" xmlns:vCard4="http://www.w3.org/2006/vcard/ns#" xmlns:bqbiol="http://biomodels.net/biology-qualifiers/" xmlns:bqmodel="http://biomodels.net/model-qualifiers/">
            <rdf:Description rdf:about="#meta_G_b0114">
              <bqbiol:is>
                <rdf:Bag>
                  <rdf:li rdf:resource="https://identifiers.org/uniprot/P0AFG8"/>
                  <rdf:li rdf:resource="https://identifiers.org/asap/ABE-0000397"/>
                  <rdf:li rdf:resource="https://identifiers.org/ecogene/EG10024"/>
                  <rdf:li rdf:resource="https://identifiers.org/ncbigene/944834"/>
                  <rdf:li rdf:resource="https://identifiers.org/ncbigi/gi:16128107"/>
                </rdf:Bag>
              </bqbiol:is>
            </rdf:Description>
          </rdf:RDF>
        </annotation>
      </fbc:geneProduct>
      <fbc:geneProduct metaid="meta_G_b0115" fbc:id="G_b0115" fbc:name="G_b0115" fbc:label="G_b0115">
        <annotation>
          <rdf:RDF xmlns:rdf="http://www.w3.org/1999/02/22-rdf-syntax-ns#" xmlns:dcterms="http://purl.org/dc/terms/" xmlns:vCard="http://www.w3.org/2001/vcard-rdf/3.0#" xmlns:vCard4="http://www.w3.org/2006/vcard/ns#" xmlns:bqbiol="http://biomodels.net/biology-qualifiers/" xmlns:bqmodel="http://biomodels.net/model-qualifiers/">
            <rdf:Description rdf:about="#meta_G_b0115">
              <bqbiol:is>
                <rdf:Bag>
                  <rdf:li rdf:resource="https://identifiers.org/uniprot/P06959"/>
                  <rdf:li rdf:resource="https://identifiers.org/asap/ABE-0000400"/>
                  <rdf:li rdf:resource="https://identifiers.org/ecogene/EG10025"/>
                  <rdf:li rdf:resource="https://identifiers.org/ncbigene/944794"/>
                  <rdf:li rdf:resource="https://identifiers.org/ncbigi/gi:16128108"/>
                </rdf:Bag>
              </bqbiol:is>
            </rdf:Description>
          </rdf:RDF>
        </annotation>
      </fbc:geneProduct>
      <fbc:geneProduct metaid="meta_G_b1638" fbc:id="G_b1638" fbc:name="G_b1638" fbc:label="G_b1638">
        <annotation>
          <rdf:RDF xmlns:rdf="http://www.w3.org/1999/02/22-rdf-syntax-ns#" xmlns:dcterms="http://purl.org/dc/terms/" xmlns:vCard="http://www.w3.org/2001/vcard-rdf/3.0#" xmlns:vCard4="http://www.w3.org/2006/vcard/ns#" xmlns:bqbiol="http://biomodels.net/biology-qualifiers/" xmlns:bqmodel="http://biomodels.net/model-qualifiers/">
            <rdf:Description rdf:about="#meta_G_b1638">
              <bqbiol:is>
                <rdf:Bag>
                  <rdf:li rdf:resource="https://identifiers.org/uniprot/P0AFI7"/>
                  <rdf:li rdf:resource="https://identifiers.org/asap/ABE-0005482"/>
                  <rdf:li rdf:resource="https://identifiers.org/ecogene/EG11487"/>
                  <rdf:li rdf:resource="https://identifiers.org/ncbigene/946806"/>
                  <rdf:li rdf:resource="https://identifiers.org/ncbigi/gi:16129596"/>
                </rdf:Bag>
              </bqbiol:is>
            </rdf:Description>
          </rdf:RDF>
        </annotation>
      </fbc:geneProduct>
      <fbc:geneProduct metaid="meta_G_b2564" fbc:id="G_b2564" fbc:name="G_b2564" fbc:label="G_b2564">
        <annotation>
          <rdf:RDF xmlns:rdf="http://www.w3.org/1999/02/22-rdf-syntax-ns#" xmlns:dcterms="http://purl.org/dc/terms/" xmlns:vCard="http://www.w3.org/2001/vcard-rdf/3.0#" xmlns:vCard4="http://www.w3.org/2006/vcard/ns#" xmlns:bqbiol="http://biomodels.net/biology-qualifiers/" xmlns:bqmodel="http://biomodels.net/model-qualifiers/">
            <rdf:Description rdf:about="#meta_G_b2564">
              <bqbiol:is>
                <rdf:Bag>
                  <rdf:li rdf:resource="https://identifiers.org/uniprot/P0A794"/>
                  <rdf:li rdf:resource="https://identifiers.org/asap/ABE-0008435"/>
                  <rdf:li rdf:resource="https://identifiers.org/ecogene/EG10693"/>
                  <rdf:li rdf:resource="https://identifiers.org/ncbigene/947039"/>
                  <rdf:li rdf:resource="https://identifiers.org/ncbigi/gi:16130489"/>
                </rdf:Bag>
              </bqbiol:is>
            </rdf:Description>
          </rdf:RDF>
        </annotation>
      </fbc:geneProduct>
      <fbc:geneProduct metaid="meta_G_b0052" fbc:id="G_b0052" fbc:name="G_b0052" fbc:label="G_b0052">
        <annotation>
          <rdf:RDF xmlns:rdf="http://www.w3.org/1999/02/22-rdf-syntax-ns#" xmlns:dcterms="http://purl.org/dc/terms/" xmlns:vCard="http://www.w3.org/2001/vcard-rdf/3.0#" xmlns:vCard4="http://www.w3.org/2006/vcard/ns#" xmlns:bqbiol="http://biomodels.net/biology-qualifiers/" xmlns:bqmodel="http://biomodels.net/model-qualifiers/">
            <rdf:Description rdf:about="#meta_G_b0052">
              <bqbiol:is>
                <rdf:Bag>
                  <rdf:li rdf:resource="https://identifiers.org/uniprot/P19624"/>
                  <rdf:li rdf:resource="https://identifiers.org/asap/ABE-0000178"/>
                  <rdf:li rdf:resource="https://identifiers.org/ecogene/EG10691"/>
                  <rdf:li rdf:resource="https://identifiers.org/ncbigene/944919"/>
                  <rdf:li rdf:resource="https://identifiers.org/ncbigi/gi:16128046"/>
                </rdf:Bag>
              </bqbiol:is>
            </rdf:Description>
          </rdf:RDF>
        </annotation>
      </fbc:geneProduct>
      <fbc:geneProduct metaid="meta_G_b0766" fbc:id="G_b0766" fbc:name="G_b0766" fbc:label="G_b0766">
        <annotation>
          <rdf:RDF xmlns:rdf="http://www.w3.org/1999/02/22-rdf-syntax-ns#" xmlns:dcterms="http://purl.org/dc/terms/" xmlns:vCard="http://www.w3.org/2001/vcard-rdf/3.0#" xmlns:vCard4="http://www.w3.org/2006/vcard/ns#" xmlns:bqbiol="http://biomodels.net/biology-qualifiers/" xmlns:bqmodel="http://biomodels.net/model-qualifiers/">
            <rdf:Description rdf:about="#meta_G_b0766">
              <bqbiol:is>
                <rdf:Bag>
                  <rdf:li rdf:resource="https://identifiers.org/uniprot/P21829"/>
                  <rdf:li rdf:resource="https://identifiers.org/asap/ABE-0002607"/>
                  <rdf:li rdf:resource="https://identifiers.org/ecogene/EG11239"/>
                  <rdf:li rdf:resource="https://identifiers.org/ncbigene/945372"/>
                  <rdf:li rdf:resource="https://identifiers.org/ncbigi/gi:16128734"/>
                </rdf:Bag>
              </bqbiol:is>
            </rdf:Description>
          </rdf:RDF>
        </annotation>
      </fbc:geneProduct>
      <fbc:geneProduct metaid="meta_G_b2320" fbc:id="G_b2320" fbc:name="G_b2320" fbc:label="G_b2320">
        <annotation>
          <rdf:RDF xmlns:rdf="http://www.w3.org/1999/02/22-rdf-syntax-ns#" xmlns:dcterms="http://purl.org/dc/terms/" xmlns:vCard="http://www.w3.org/2001/vcard-rdf/3.0#" xmlns:vCard4="http://www.w3.org/2006/vcard/ns#" xmlns:bqbiol="http://biomodels.net/biology-qualifiers/" xmlns:bqmodel="http://biomodels.net/model-qualifiers/">
            <rdf:Description rdf:about="#meta_G_b2320">
              <bqbiol:is>
                <rdf:Bag>
                  <rdf:li rdf:resource="https://identifiers.org/uniprot/P05459"/>
                  <rdf:li rdf:resource="https://identifiers.org/asap/ABE-0007663"/>
                  <rdf:li rdf:resource="https://identifiers.org/ecogene/EG10692"/>
                  <rdf:li rdf:resource="https://identifiers.org/ncbigene/946785"/>
                  <rdf:li rdf:resource="https://identifiers.org/ncbigi/gi:16130255"/>
                </rdf:Bag>
              </bqbiol:is>
            </rdf:Description>
          </rdf:RDF>
        </annotation>
      </fbc:geneProduct>
      <fbc:geneProduct metaid="meta_G_b3546" fbc:id="G_b3546" fbc:name="G_b3546" fbc:label="G_b3546">
        <annotation>
          <rdf:RDF xmlns:rdf="http://www.w3.org/1999/02/22-rdf-syntax-ns#" xmlns:dcterms="http://purl.org/dc/terms/" xmlns:vCard="http://www.w3.org/2001/vcard-rdf/3.0#" xmlns:vCard4="http://www.w3.org/2006/vcard/ns#" xmlns:bqbiol="http://biomodels.net/biology-qualifiers/" xmlns:bqmodel="http://biomodels.net/model-qualifiers/">
            <rdf:Description rdf:about="#meta_G_b3546">
              <bqbiol:is>
                <rdf:Bag>
                  <rdf:li rdf:resource="https://identifiers.org/uniprot/P37661"/>
                  <rdf:li rdf:resource="https://identifiers.org/asap/ABE-0011581"/>
                  <rdf:li rdf:resource="https://identifiers.org/ecogene/EG12267"/>
                  <rdf:li rdf:resource="https://identifiers.org/ncbigene/948068"/>
                  <rdf:li rdf:resource="https://identifiers.org/ncbigi/gi:90111611"/>
                </rdf:Bag>
              </bqbiol:is>
            </rdf:Description>
          </rdf:RDF>
        </annotation>
      </fbc:geneProduct>
      <fbc:geneProduct metaid="meta_G_b1723" fbc:id="G_b1723" fbc:name="G_b1723" fbc:label="G_b1723">
        <annotation>
          <rdf:RDF xmlns:rdf="http://www.w3.org/1999/02/22-rdf-syntax-ns#" xmlns:dcterms="http://purl.org/dc/terms/" xmlns:vCard="http://www.w3.org/2001/vcard-rdf/3.0#" xmlns:vCard4="http://www.w3.org/2006/vcard/ns#" xmlns:bqbiol="http://biomodels.net/biology-qualifiers/" xmlns:bqmodel="http://biomodels.net/model-qualifiers/">
            <rdf:Description rdf:about="#meta_G_b1723">
              <bqbiol:is>
                <rdf:Bag>
                  <rdf:li rdf:resource="https://identifiers.org/uniprot/P06999"/>
                  <rdf:li rdf:resource="https://identifiers.org/asap/ABE-0005748"/>
                  <rdf:li rdf:resource="https://identifiers.org/ecogene/EG10700"/>
                  <rdf:li rdf:resource="https://identifiers.org/ncbigene/946230"/>
                  <rdf:li rdf:resource="https://identifiers.org/ncbigi/gi:49176138"/>
                </rdf:Bag>
              </bqbiol:is>
            </rdf:Description>
          </rdf:RDF>
        </annotation>
      </fbc:geneProduct>
      <fbc:geneProduct metaid="meta_G_b3916" fbc:id="G_b3916" fbc:name="G_b3916" fbc:label="G_b3916">
        <annotation>
          <rdf:RDF xmlns:rdf="http://www.w3.org/1999/02/22-rdf-syntax-ns#" xmlns:dcterms="http://purl.org/dc/terms/" xmlns:vCard="http://www.w3.org/2001/vcard-rdf/3.0#" xmlns:vCard4="http://www.w3.org/2006/vcard/ns#" xmlns:bqbiol="http://biomodels.net/biology-qualifiers/" xmlns:bqmodel="http://biomodels.net/model-qualifiers/">
            <rdf:Description rdf:about="#meta_G_b3916">
              <bqbiol:is>
                <rdf:Bag>
                  <rdf:li rdf:resource="https://identifiers.org/uniprot/P0A796"/>
                  <rdf:li rdf:resource="https://identifiers.org/asap/ABE-0012789"/>
                  <rdf:li rdf:resource="https://identifiers.org/ecogene/EG10699"/>
                  <rdf:li rdf:resource="https://identifiers.org/ncbigene/948412"/>
                  <rdf:li rdf:resource="https://identifiers.org/ncbigi/gi:16131754"/>
                </rdf:Bag>
              </bqbiol:is>
            </rdf:Description>
          </rdf:RDF>
        </annotation>
      </fbc:geneProduct>
      <fbc:geneProduct metaid="meta_G_b3952" fbc:id="G_b3952" fbc:name="G_b3952" fbc:label="G_b3952">
        <annotation>
          <rdf:RDF xmlns:rdf="http://www.w3.org/1999/02/22-rdf-syntax-ns#" xmlns:dcterms="http://purl.org/dc/terms/" xmlns:vCard="http://www.w3.org/2001/vcard-rdf/3.0#" xmlns:vCard4="http://www.w3.org/2006/vcard/ns#" xmlns:bqbiol="http://biomodels.net/biology-qualifiers/" xmlns:bqmodel="http://biomodels.net/model-qualifiers/">
            <rdf:Description rdf:about="#meta_G_b3952">
              <bqbiol:is>
                <rdf:Bag>
                  <rdf:li rdf:resource="https://identifiers.org/uniprot/P32675"/>
                  <rdf:li rdf:resource="https://identifiers.org/asap/ABE-0012937"/>
                  <rdf:li rdf:resource="https://identifiers.org/ecogene/EG11911"/>
                  <rdf:li rdf:resource="https://identifiers.org/ncbigene/948453"/>
                  <rdf:li rdf:resource="https://identifiers.org/ncbigi/gi:49176447"/>
                </rdf:Bag>
              </bqbiol:is>
            </rdf:Description>
          </rdf:RDF>
        </annotation>
      </fbc:geneProduct>
      <fbc:geneProduct metaid="meta_G_b3951" fbc:id="G_b3951" fbc:name="G_b3951" fbc:label="G_b3951">
        <annotation>
          <rdf:RDF xmlns:rdf="http://www.w3.org/1999/02/22-rdf-syntax-ns#" xmlns:dcterms="http://purl.org/dc/terms/" xmlns:vCard="http://www.w3.org/2001/vcard-rdf/3.0#" xmlns:vCard4="http://www.w3.org/2006/vcard/ns#" xmlns:bqbiol="http://biomodels.net/biology-qualifiers/" xmlns:bqmodel="http://biomodels.net/model-qualifiers/">
            <rdf:Description rdf:about="#meta_G_b3951">
              <bqbiol:is>
                <rdf:Bag>
                  <rdf:li rdf:resource="https://identifiers.org/uniprot/P32674"/>
                  <rdf:li rdf:resource="https://identifiers.org/asap/ABE-0012934"/>
                  <rdf:li rdf:resource="https://identifiers.org/ecogene/EG11910"/>
                  <rdf:li rdf:resource="https://identifiers.org/ncbigene/948454"/>
                  <rdf:li rdf:resource="https://identifiers.org/ncbigi/gi:16131789"/>
                </rdf:Bag>
              </bqbiol:is>
            </rdf:Description>
          </rdf:RDF>
        </annotation>
      </fbc:geneProduct>
      <fbc:geneProduct metaid="meta_G_b3176" fbc:id="G_b3176" fbc:name="G_b3176" fbc:label="G_b3176">
        <annotation>
          <rdf:RDF xmlns:rdf="http://www.w3.org/1999/02/22-rdf-syntax-ns#" xmlns:dcterms="http://purl.org/dc/terms/" xmlns:vCard="http://www.w3.org/2001/vcard-rdf/3.0#" xmlns:vCard4="http://www.w3.org/2006/vcard/ns#" xmlns:bqbiol="http://biomodels.net/biology-qualifiers/" xmlns:bqmodel="http://biomodels.net/model-qualifiers/">
            <rdf:Description rdf:about="#meta_G_b3176">
              <bqbiol:is>
                <rdf:Bag>
                  <rdf:li rdf:resource="https://identifiers.org/uniprot/P31120"/>
                  <rdf:li rdf:resource="https://identifiers.org/asap/ABE-0010439"/>
                  <rdf:li rdf:resource="https://identifiers.org/ecogene/EG11553"/>
                  <rdf:li rdf:resource="https://identifiers.org/ncbigene/947692"/>
                  <rdf:li rdf:resource="https://identifiers.org/ncbigi/gi:16131066"/>
                </rdf:Bag>
              </bqbiol:is>
            </rdf:Description>
          </rdf:RDF>
        </annotation>
      </fbc:geneProduct>
      <fbc:geneProduct metaid="meta_G_b2913" fbc:id="G_b2913" fbc:name="G_b2913" fbc:label="G_b2913">
        <annotation>
          <rdf:RDF xmlns:rdf="http://www.w3.org/1999/02/22-rdf-syntax-ns#" xmlns:dcterms="http://purl.org/dc/terms/" xmlns:vCard="http://www.w3.org/2001/vcard-rdf/3.0#" xmlns:vCard4="http://www.w3.org/2006/vcard/ns#" xmlns:bqbiol="http://biomodels.net/biology-qualifiers/" xmlns:bqmodel="http://biomodels.net/model-qualifiers/">
            <rdf:Description rdf:about="#meta_G_b2913">
              <bqbiol:is>
                <rdf:Bag>
                  <rdf:li rdf:resource="https://identifiers.org/uniprot/P0A9T0"/>
                  <rdf:li rdf:resource="https://identifiers.org/asap/ABE-0009561"/>
                  <rdf:li rdf:resource="https://identifiers.org/ecogene/EG10944"/>
                  <rdf:li rdf:resource="https://identifiers.org/ncbigene/945258"/>
                  <rdf:li rdf:resource="https://identifiers.org/ncbigi/gi:16130814"/>
                </rdf:Bag>
              </bqbiol:is>
            </rdf:Description>
          </rdf:RDF>
        </annotation>
      </fbc:geneProduct>
      <fbc:geneProduct metaid="meta_G_b4025" fbc:id="G_b4025" fbc:name="G_b4025" fbc:label="G_b4025">
        <annotation>
          <rdf:RDF xmlns:rdf="http://www.w3.org/1999/02/22-rdf-syntax-ns#" xmlns:dcterms="http://purl.org/dc/terms/" xmlns:vCard="http://www.w3.org/2001/vcard-rdf/3.0#" xmlns:vCard4="http://www.w3.org/2006/vcard/ns#" xmlns:bqbiol="http://biomodels.net/biology-qualifiers/" xmlns:bqmodel="http://biomodels.net/model-qualifiers/">
            <rdf:Description rdf:about="#meta_G_b4025">
              <bqbiol:is>
                <rdf:Bag>
                  <rdf:li rdf:resource="https://identifiers.org/uniprot/P0A6T1"/>
                  <rdf:li rdf:resource="https://identifiers.org/asap/ABE-0013163"/>
                  <rdf:li rdf:resource="https://identifiers.org/ecogene/EG10702"/>
                  <rdf:li rdf:resource="https://identifiers.org/ncbigene/948535"/>
                  <rdf:li rdf:resource="https://identifiers.org/ncbigi/gi:16131851"/>
                </rdf:Bag>
              </bqbiol:is>
            </rdf:Description>
          </rdf:RDF>
        </annotation>
      </fbc:geneProduct>
      <fbc:geneProduct metaid="meta_G_b2926" fbc:id="G_b2926" fbc:name="G_b2926" fbc:label="G_b2926">
        <annotation>
          <rdf:RDF xmlns:rdf="http://www.w3.org/1999/02/22-rdf-syntax-ns#" xmlns:dcterms="http://purl.org/dc/terms/" xmlns:vCard="http://www.w3.org/2001/vcard-rdf/3.0#" xmlns:vCard4="http://www.w3.org/2006/vcard/ns#" xmlns:bqbiol="http://biomodels.net/biology-qualifiers/" xmlns:bqmodel="http://biomodels.net/model-qualifiers/">
            <rdf:Description rdf:about="#meta_G_b2926">
              <bqbiol:is>
                <rdf:Bag>
                  <rdf:li rdf:resource="https://identifiers.org/uniprot/P0A799"/>
                  <rdf:li rdf:resource="https://identifiers.org/asap/ABE-0009605"/>
                  <rdf:li rdf:resource="https://identifiers.org/ecogene/EG10703"/>
                  <rdf:li rdf:resource="https://identifiers.org/ncbigene/947414"/>
                  <rdf:li rdf:resource="https://identifiers.org/ncbigi/gi:16130827"/>
                </rdf:Bag>
              </bqbiol:is>
            </rdf:Description>
          </rdf:RDF>
        </annotation>
      </fbc:geneProduct>
      <fbc:geneProduct metaid="meta_G_b0767" fbc:id="G_b0767" fbc:name="G_b0767" fbc:label="G_b0767">
        <annotation>
          <rdf:RDF xmlns:rdf="http://www.w3.org/1999/02/22-rdf-syntax-ns#" xmlns:dcterms="http://purl.org/dc/terms/" xmlns:vCard="http://www.w3.org/2001/vcard-rdf/3.0#" xmlns:vCard4="http://www.w3.org/2006/vcard/ns#" xmlns:bqbiol="http://biomodels.net/biology-qualifiers/" xmlns:bqmodel="http://biomodels.net/model-qualifiers/">
            <rdf:Description rdf:about="#meta_G_b0767">
              <bqbiol:is>
                <rdf:Bag>
                  <rdf:li rdf:resource="https://identifiers.org/uniprot/P52697"/>
                  <rdf:li rdf:resource="https://identifiers.org/asap/ABE-0002611"/>
                  <rdf:li rdf:resource="https://identifiers.org/ecogene/EG13231"/>
                  <rdf:li rdf:resource="https://identifiers.org/ncbigene/946398"/>
                  <rdf:li rdf:resource="https://identifiers.org/ncbigi/gi:16128735"/>
                </rdf:Bag>
              </bqbiol:is>
            </rdf:Description>
          </rdf:RDF>
        </annotation>
      </fbc:geneProduct>
      <fbc:geneProduct metaid="meta_G_b3385" fbc:id="G_b3385" fbc:name="G_b3385" fbc:label="G_b3385">
        <annotation>
          <rdf:RDF xmlns:rdf="http://www.w3.org/1999/02/22-rdf-syntax-ns#" xmlns:dcterms="http://purl.org/dc/terms/" xmlns:vCard="http://www.w3.org/2001/vcard-rdf/3.0#" xmlns:vCard4="http://www.w3.org/2006/vcard/ns#" xmlns:bqbiol="http://biomodels.net/biology-qualifiers/" xmlns:bqmodel="http://biomodels.net/model-qualifiers/">
            <rdf:Description rdf:about="#meta_G_b3385">
              <bqbiol:is>
                <rdf:Bag>
                  <rdf:li rdf:resource="https://identifiers.org/uniprot/P32662"/>
                  <rdf:li rdf:resource="https://identifiers.org/asap/ABE-0011058"/>
                  <rdf:li rdf:resource="https://identifiers.org/ecogene/EG11871"/>
                  <rdf:li rdf:resource="https://identifiers.org/ncbigene/947895"/>
                  <rdf:li rdf:resource="https://identifiers.org/ncbigi/gi:16131263"/>
                </rdf:Bag>
              </bqbiol:is>
            </rdf:Description>
          </rdf:RDF>
        </annotation>
      </fbc:geneProduct>
      <fbc:geneProduct metaid="meta_G_b3612" fbc:id="G_b3612" fbc:name="G_b3612" fbc:label="G_b3612">
        <annotation>
          <rdf:RDF xmlns:rdf="http://www.w3.org/1999/02/22-rdf-syntax-ns#" xmlns:dcterms="http://purl.org/dc/terms/" xmlns:vCard="http://www.w3.org/2001/vcard-rdf/3.0#" xmlns:vCard4="http://www.w3.org/2006/vcard/ns#" xmlns:bqbiol="http://biomodels.net/biology-qualifiers/" xmlns:bqmodel="http://biomodels.net/model-qualifiers/">
            <rdf:Description rdf:about="#meta_G_b3612">
              <bqbiol:is>
                <rdf:Bag>
                  <rdf:li rdf:resource="https://identifiers.org/uniprot/P37689"/>
                  <rdf:li rdf:resource="https://identifiers.org/asap/ABE-0011818"/>
                  <rdf:li rdf:resource="https://identifiers.org/ecogene/EG12296"/>
                  <rdf:li rdf:resource="https://identifiers.org/ncbigene/948130"/>
                  <rdf:li rdf:resource="https://identifiers.org/ncbigi/gi:16131483"/>
                </rdf:Bag>
              </bqbiol:is>
            </rdf:Description>
          </rdf:RDF>
        </annotation>
      </fbc:geneProduct>
      <fbc:geneProduct metaid="meta_G_b0755" fbc:id="G_b0755" fbc:name="G_b0755" fbc:label="G_b0755">
        <annotation>
          <rdf:RDF xmlns:rdf="http://www.w3.org/1999/02/22-rdf-syntax-ns#" xmlns:dcterms="http://purl.org/dc/terms/" xmlns:vCard="http://www.w3.org/2001/vcard-rdf/3.0#" xmlns:vCard4="http://www.w3.org/2006/vcard/ns#" xmlns:bqbiol="http://biomodels.net/biology-qualifiers/" xmlns:bqmodel="http://biomodels.net/model-qualifiers/">
            <rdf:Description rdf:about="#meta_G_b0755">
              <bqbiol:is>
                <rdf:Bag>
                  <rdf:li rdf:resource="https://identifiers.org/uniprot/P62707"/>
                  <rdf:li rdf:resource="https://identifiers.org/asap/ABE-0002563"/>
                  <rdf:li rdf:resource="https://identifiers.org/ecogene/EG11699"/>
                  <rdf:li rdf:resource="https://identifiers.org/ncbigene/945068"/>
                  <rdf:li rdf:resource="https://identifiers.org/ncbigi/gi:16128723"/>
                </rdf:Bag>
              </bqbiol:is>
            </rdf:Description>
          </rdf:RDF>
        </annotation>
      </fbc:geneProduct>
      <fbc:geneProduct metaid="meta_G_b4395" fbc:id="G_b4395" fbc:name="G_b4395" fbc:label="G_b4395">
        <annotation>
          <rdf:RDF xmlns:rdf="http://www.w3.org/1999/02/22-rdf-syntax-ns#" xmlns:dcterms="http://purl.org/dc/terms/" xmlns:vCard="http://www.w3.org/2001/vcard-rdf/3.0#" xmlns:vCard4="http://www.w3.org/2006/vcard/ns#" xmlns:bqbiol="http://biomodels.net/biology-qualifiers/" xmlns:bqmodel="http://biomodels.net/model-qualifiers/">
            <rdf:Description rdf:about="#meta_G_b4395">
              <bqbiol:is>
                <rdf:Bag>
                  <rdf:li rdf:resource="https://identifiers.org/uniprot/P0A7A2"/>
                  <rdf:li rdf:resource="https://identifiers.org/asap/ABE-0014416"/>
                  <rdf:li rdf:resource="https://identifiers.org/ecogene/EG12164"/>
                  <rdf:li rdf:resource="https://identifiers.org/ncbigene/948918"/>
                  <rdf:li rdf:resource="https://identifiers.org/ncbigi/gi:16132212"/>
                </rdf:Bag>
              </bqbiol:is>
            </rdf:Description>
          </rdf:RDF>
        </annotation>
      </fbc:geneProduct>
      <fbc:geneProduct metaid="meta_G_b0688" fbc:id="G_b0688" fbc:name="G_b0688" fbc:label="G_b0688">
        <annotation>
          <rdf:RDF xmlns:rdf="http://www.w3.org/1999/02/22-rdf-syntax-ns#" xmlns:dcterms="http://purl.org/dc/terms/" xmlns:vCard="http://www.w3.org/2001/vcard-rdf/3.0#" xmlns:vCard4="http://www.w3.org/2006/vcard/ns#" xmlns:bqbiol="http://biomodels.net/biology-qualifiers/" xmlns:bqmodel="http://biomodels.net/model-qualifiers/">
            <rdf:Description rdf:about="#meta_G_b0688">
              <bqbiol:is>
                <rdf:Bag>
                  <rdf:li rdf:resource="https://identifiers.org/uniprot/P36938"/>
                  <rdf:li rdf:resource="https://identifiers.org/asap/ABE-0002345"/>
                  <rdf:li rdf:resource="https://identifiers.org/ecogene/EG12144"/>
                  <rdf:li rdf:resource="https://identifiers.org/ncbigene/945271"/>
                  <rdf:li rdf:resource="https://identifiers.org/ncbigi/gi:16128664"/>
                </rdf:Bag>
              </bqbiol:is>
            </rdf:Description>
          </rdf:RDF>
        </annotation>
      </fbc:geneProduct>
      <fbc:geneProduct metaid="meta_G_b2690" fbc:id="G_b2690" fbc:name="G_b2690" fbc:label="G_b2690">
        <annotation>
          <rdf:RDF xmlns:rdf="http://www.w3.org/1999/02/22-rdf-syntax-ns#" xmlns:dcterms="http://purl.org/dc/terms/" xmlns:vCard="http://www.w3.org/2001/vcard-rdf/3.0#" xmlns:vCard4="http://www.w3.org/2006/vcard/ns#" xmlns:bqbiol="http://biomodels.net/biology-qualifiers/" xmlns:bqmodel="http://biomodels.net/model-qualifiers/">
            <rdf:Description rdf:about="#meta_G_b2690">
              <bqbiol:is>
                <rdf:Bag>
                  <rdf:li rdf:resource="https://identifiers.org/uniprot/P77475"/>
                  <rdf:li rdf:resource="https://identifiers.org/asap/ABE-0008850"/>
                  <rdf:li rdf:resource="https://identifiers.org/ecogene/EG13530"/>
                  <rdf:li rdf:resource="https://identifiers.org/ncbigene/945776"/>
                  <rdf:li rdf:resource="https://identifiers.org/ncbigi/gi:16130602"/>
                </rdf:Bag>
              </bqbiol:is>
            </rdf:Description>
          </rdf:RDF>
        </annotation>
      </fbc:geneProduct>
      <fbc:geneProduct metaid="meta_G_b0418" fbc:id="G_b0418" fbc:name="G_b0418" fbc:label="G_b0418">
        <annotation>
          <rdf:RDF xmlns:rdf="http://www.w3.org/1999/02/22-rdf-syntax-ns#" xmlns:dcterms="http://purl.org/dc/terms/" xmlns:vCard="http://www.w3.org/2001/vcard-rdf/3.0#" xmlns:vCard4="http://www.w3.org/2006/vcard/ns#" xmlns:bqbiol="http://biomodels.net/biology-qualifiers/" xmlns:bqmodel="http://biomodels.net/model-qualifiers/">
            <rdf:Description rdf:about="#meta_G_b0418">
              <bqbiol:is>
                <rdf:Bag>
                  <rdf:li rdf:resource="https://identifiers.org/uniprot/P18200"/>
                  <rdf:li rdf:resource="https://identifiers.org/asap/ABE-0001454"/>
                  <rdf:li rdf:resource="https://identifiers.org/ecogene/EG10704"/>
                  <rdf:li rdf:resource="https://identifiers.org/ncbigene/947542"/>
                  <rdf:li rdf:resource="https://identifiers.org/ncbigi/gi:16128403"/>
                </rdf:Bag>
              </bqbiol:is>
            </rdf:Description>
          </rdf:RDF>
        </annotation>
      </fbc:geneProduct>
      <fbc:geneProduct metaid="meta_G_b1912" fbc:id="G_b1912" fbc:name="G_b1912" fbc:label="G_b1912">
        <annotation>
          <rdf:RDF xmlns:rdf="http://www.w3.org/1999/02/22-rdf-syntax-ns#" xmlns:dcterms="http://purl.org/dc/terms/" xmlns:vCard="http://www.w3.org/2001/vcard-rdf/3.0#" xmlns:vCard4="http://www.w3.org/2006/vcard/ns#" xmlns:bqbiol="http://biomodels.net/biology-qualifiers/" xmlns:bqmodel="http://biomodels.net/model-qualifiers/">
            <rdf:Description rdf:about="#meta_G_b1912">
              <bqbiol:is>
                <rdf:Bag>
                  <rdf:li rdf:resource="https://identifiers.org/uniprot/P0ABF8"/>
                  <rdf:li rdf:resource="https://identifiers.org/asap/ABE-0006367"/>
                  <rdf:li rdf:resource="https://identifiers.org/ecogene/EG10706"/>
                  <rdf:li rdf:resource="https://identifiers.org/ncbigene/945791"/>
                  <rdf:li rdf:resource="https://identifiers.org/ncbigi/gi:16129859"/>
                </rdf:Bag>
              </bqbiol:is>
            </rdf:Description>
          </rdf:RDF>
        </annotation>
      </fbc:geneProduct>
      <fbc:geneProduct metaid="meta_G_b2199" fbc:id="G_b2199" fbc:name="G_b2199" fbc:label="G_b2199">
        <annotation>
          <rdf:RDF xmlns:rdf="http://www.w3.org/1999/02/22-rdf-syntax-ns#" xmlns:dcterms="http://purl.org/dc/terms/" xmlns:vCard="http://www.w3.org/2001/vcard-rdf/3.0#" xmlns:vCard4="http://www.w3.org/2006/vcard/ns#" xmlns:bqbiol="http://biomodels.net/biology-qualifiers/" xmlns:bqmodel="http://biomodels.net/model-qualifiers/">
            <rdf:Description rdf:about="#meta_G_b2199">
              <bqbiol:is>
                <rdf:Bag>
                  <rdf:li rdf:resource="https://identifiers.org/uniprot/P0ABM1"/>
                  <rdf:li rdf:resource="https://identifiers.org/asap/ABE-0007275"/>
                  <rdf:li rdf:resource="https://identifiers.org/ecogene/EG12057"/>
                  <rdf:li rdf:resource="https://identifiers.org/ncbigene/946703"/>
                  <rdf:li rdf:resource="https://identifiers.org/ncbigi/gi:16130136"/>
                </rdf:Bag>
              </bqbiol:is>
            </rdf:Description>
          </rdf:RDF>
        </annotation>
      </fbc:geneProduct>
      <fbc:geneProduct metaid="meta_G_b2200" fbc:id="G_b2200" fbc:name="G_b2200" fbc:label="G_b2200">
        <annotation>
          <rdf:RDF xmlns:rdf="http://www.w3.org/1999/02/22-rdf-syntax-ns#" xmlns:dcterms="http://purl.org/dc/terms/" xmlns:vCard="http://www.w3.org/2001/vcard-rdf/3.0#" xmlns:vCard4="http://www.w3.org/2006/vcard/ns#" xmlns:bqbiol="http://biomodels.net/biology-qualifiers/" xmlns:bqmodel="http://biomodels.net/model-qualifiers/">
            <rdf:Description rdf:about="#meta_G_b2200">
              <bqbiol:is>
                <rdf:Bag>
                  <rdf:li rdf:resource="https://identifiers.org/uniprot/P0ABL8"/>
                  <rdf:li rdf:resource="https://identifiers.org/asap/ABE-0007277"/>
                  <rdf:li rdf:resource="https://identifiers.org/ecogene/EG12058"/>
                  <rdf:li rdf:resource="https://identifiers.org/ncbigene/946692"/>
                  <rdf:li rdf:resource="https://identifiers.org/ncbigi/gi:16130137"/>
                </rdf:Bag>
              </bqbiol:is>
            </rdf:Description>
          </rdf:RDF>
        </annotation>
      </fbc:geneProduct>
      <fbc:geneProduct metaid="meta_G_b2197" fbc:id="G_b2197" fbc:name="G_b2197" fbc:label="G_b2197">
        <annotation>
          <rdf:RDF xmlns:rdf="http://www.w3.org/1999/02/22-rdf-syntax-ns#" xmlns:dcterms="http://purl.org/dc/terms/" xmlns:vCard="http://www.w3.org/2001/vcard-rdf/3.0#" xmlns:vCard4="http://www.w3.org/2006/vcard/ns#" xmlns:bqbiol="http://biomodels.net/biology-qualifiers/" xmlns:bqmodel="http://biomodels.net/model-qualifiers/">
            <rdf:Description rdf:about="#meta_G_b2197">
              <bqbiol:is>
                <rdf:Bag>
                  <rdf:li rdf:resource="https://identifiers.org/uniprot/P69490"/>
                  <rdf:li rdf:resource="https://identifiers.org/asap/ABE-0007271"/>
                  <rdf:li rdf:resource="https://identifiers.org/ecogene/EG12055"/>
                  <rdf:li rdf:resource="https://identifiers.org/ncbigene/946697"/>
                  <rdf:li rdf:resource="https://identifiers.org/ncbigi/gi:16130134"/>
                </rdf:Bag>
              </bqbiol:is>
            </rdf:Description>
          </rdf:RDF>
        </annotation>
      </fbc:geneProduct>
      <fbc:geneProduct metaid="meta_G_b2198" fbc:id="G_b2198" fbc:name="G_b2198" fbc:label="G_b2198">
        <annotation>
          <rdf:RDF xmlns:rdf="http://www.w3.org/1999/02/22-rdf-syntax-ns#" xmlns:dcterms="http://purl.org/dc/terms/" xmlns:vCard="http://www.w3.org/2001/vcard-rdf/3.0#" xmlns:vCard4="http://www.w3.org/2006/vcard/ns#" xmlns:bqbiol="http://biomodels.net/biology-qualifiers/" xmlns:bqmodel="http://biomodels.net/model-qualifiers/">
            <rdf:Description rdf:about="#meta_G_b2198">
              <bqbiol:is>
                <rdf:Bag>
                  <rdf:li rdf:resource="https://identifiers.org/uniprot/P0ABM5"/>
                  <rdf:li rdf:resource="https://identifiers.org/asap/ABE-0007273"/>
                  <rdf:li rdf:resource="https://identifiers.org/ecogene/EG12169"/>
                  <rdf:li rdf:resource="https://identifiers.org/ncbigene/946709"/>
                  <rdf:li rdf:resource="https://identifiers.org/ncbigi/gi:16130135"/>
                </rdf:Bag>
              </bqbiol:is>
            </rdf:Description>
          </rdf:RDF>
        </annotation>
      </fbc:geneProduct>
      <fbc:geneProduct metaid="meta_G_b2201" fbc:id="G_b2201" fbc:name="G_b2201" fbc:label="G_b2201">
        <annotation>
          <rdf:RDF xmlns:rdf="http://www.w3.org/1999/02/22-rdf-syntax-ns#" xmlns:dcterms="http://purl.org/dc/terms/" xmlns:vCard="http://www.w3.org/2001/vcard-rdf/3.0#" xmlns:vCard4="http://www.w3.org/2006/vcard/ns#" xmlns:bqbiol="http://biomodels.net/biology-qualifiers/" xmlns:bqmodel="http://biomodels.net/model-qualifiers/">
            <rdf:Description rdf:about="#meta_G_b2201">
              <bqbiol:is>
                <rdf:Bag>
                  <rdf:li rdf:resource="https://identifiers.org/uniprot/P33931"/>
                  <rdf:li rdf:resource="https://identifiers.org/asap/ABE-0007279"/>
                  <rdf:li rdf:resource="https://identifiers.org/ecogene/EG12059"/>
                  <rdf:li rdf:resource="https://identifiers.org/ncbigene/946714"/>
                  <rdf:li rdf:resource="https://identifiers.org/ncbigi/gi:90111402"/>
                </rdf:Bag>
              </bqbiol:is>
            </rdf:Description>
          </rdf:RDF>
        </annotation>
      </fbc:geneProduct>
      <fbc:geneProduct metaid="meta_G_b1713" fbc:id="G_b1713" fbc:name="G_b1713" fbc:label="G_b1713">
        <annotation>
          <rdf:RDF xmlns:rdf="http://www.w3.org/1999/02/22-rdf-syntax-ns#" xmlns:dcterms="http://purl.org/dc/terms/" xmlns:vCard="http://www.w3.org/2001/vcard-rdf/3.0#" xmlns:vCard4="http://www.w3.org/2006/vcard/ns#" xmlns:bqbiol="http://biomodels.net/biology-qualifiers/" xmlns:bqmodel="http://biomodels.net/model-qualifiers/">
            <rdf:Description rdf:about="#meta_G_b1713">
              <bqbiol:is>
                <rdf:Bag>
                  <rdf:li rdf:resource="https://identifiers.org/uniprot/P07395"/>
                  <rdf:li rdf:resource="https://identifiers.org/asap/ABE-0005717"/>
                  <rdf:li rdf:resource="https://identifiers.org/ecogene/EG10710"/>
                  <rdf:li rdf:resource="https://identifiers.org/ncbigene/945382"/>
                  <rdf:li rdf:resource="https://identifiers.org/ncbigi/gi:16129669"/>
                </rdf:Bag>
              </bqbiol:is>
            </rdf:Description>
          </rdf:RDF>
        </annotation>
      </fbc:geneProduct>
      <fbc:geneProduct metaid="meta_G_b1714" fbc:id="G_b1714" fbc:name="G_b1714" fbc:label="G_b1714">
        <annotation>
          <rdf:RDF xmlns:rdf="http://www.w3.org/1999/02/22-rdf-syntax-ns#" xmlns:dcterms="http://purl.org/dc/terms/" xmlns:vCard="http://www.w3.org/2001/vcard-rdf/3.0#" xmlns:vCard4="http://www.w3.org/2006/vcard/ns#" xmlns:bqbiol="http://biomodels.net/biology-qualifiers/" xmlns:bqmodel="http://biomodels.net/model-qualifiers/">
            <rdf:Description rdf:about="#meta_G_b1714">
              <bqbiol:is>
                <rdf:Bag>
                  <rdf:li rdf:resource="https://identifiers.org/uniprot/P08312"/>
                  <rdf:li rdf:resource="https://identifiers.org/asap/ABE-0005722"/>
                  <rdf:li rdf:resource="https://identifiers.org/ecogene/EG10709"/>
                  <rdf:li rdf:resource="https://identifiers.org/ncbigene/946223"/>
                  <rdf:li rdf:resource="https://identifiers.org/ncbigi/gi:16129670"/>
                </rdf:Bag>
              </bqbiol:is>
            </rdf:Description>
          </rdf:RDF>
        </annotation>
      </fbc:geneProduct>
      <fbc:geneProduct metaid="meta_G_b1473" fbc:id="G_b1473" fbc:name="G_b1473" fbc:label="G_b1473">
        <annotation>
          <rdf:RDF xmlns:rdf="http://www.w3.org/1999/02/22-rdf-syntax-ns#" xmlns:dcterms="http://purl.org/dc/terms/" xmlns:vCard="http://www.w3.org/2001/vcard-rdf/3.0#" xmlns:vCard4="http://www.w3.org/2006/vcard/ns#" xmlns:bqbiol="http://biomodels.net/biology-qualifiers/" xmlns:bqmodel="http://biomodels.net/model-qualifiers/">
            <rdf:Description rdf:about="#meta_G_b1473">
              <bqbiol:is>
                <rdf:Bag>
                  <rdf:li rdf:resource="https://identifiers.org/uniprot/P46136"/>
                  <rdf:li rdf:resource="https://identifiers.org/asap/ABE-0004912"/>
                  <rdf:li rdf:resource="https://identifiers.org/ecogene/EG12713"/>
                  <rdf:li rdf:resource="https://identifiers.org/ncbigene/945942"/>
                  <rdf:li rdf:resource="https://identifiers.org/ncbigi/gi:145698260"/>
                </rdf:Bag>
              </bqbiol:is>
            </rdf:Description>
          </rdf:RDF>
        </annotation>
      </fbc:geneProduct>
      <fbc:geneProduct metaid="meta_G_b0576" fbc:id="G_b0576" fbc:name="G_b0576" fbc:label="G_b0576">
        <annotation>
          <rdf:RDF xmlns:rdf="http://www.w3.org/1999/02/22-rdf-syntax-ns#" xmlns:dcterms="http://purl.org/dc/terms/" xmlns:vCard="http://www.w3.org/2001/vcard-rdf/3.0#" xmlns:vCard4="http://www.w3.org/2006/vcard/ns#" xmlns:bqbiol="http://biomodels.net/biology-qualifiers/" xmlns:bqmodel="http://biomodels.net/model-qualifiers/">
            <rdf:Description rdf:about="#meta_G_b0576">
              <bqbiol:is>
                <rdf:Bag>
                  <rdf:li rdf:resource="https://identifiers.org/uniprot/P24207"/>
                  <rdf:li rdf:resource="https://identifiers.org/asap/ABE-0001976"/>
                  <rdf:li rdf:resource="https://identifiers.org/ecogene/EG10708"/>
                  <rdf:li rdf:resource="https://identifiers.org/ncbigene/945199"/>
                  <rdf:li rdf:resource="https://identifiers.org/ncbigi/gi:16128559"/>
                </rdf:Bag>
              </bqbiol:is>
            </rdf:Description>
          </rdf:RDF>
        </annotation>
      </fbc:geneProduct>
      <fbc:geneProduct metaid="meta_G_b3493" fbc:id="G_b3493" fbc:name="G_b3493" fbc:label="G_b3493">
        <annotation>
          <rdf:RDF xmlns:rdf="http://www.w3.org/1999/02/22-rdf-syntax-ns#" xmlns:dcterms="http://purl.org/dc/terms/" xmlns:vCard="http://www.w3.org/2001/vcard-rdf/3.0#" xmlns:vCard4="http://www.w3.org/2006/vcard/ns#" xmlns:bqbiol="http://biomodels.net/biology-qualifiers/" xmlns:bqmodel="http://biomodels.net/model-qualifiers/">
            <rdf:Description rdf:about="#meta_G_b3493">
              <bqbiol:is>
                <rdf:Bag>
                  <rdf:li rdf:resource="https://identifiers.org/uniprot/P0AFJ7"/>
                  <rdf:li rdf:resource="https://identifiers.org/asap/ABE-0011407"/>
                  <rdf:li rdf:resource="https://identifiers.org/ecogene/EG12230"/>
                  <rdf:li rdf:resource="https://identifiers.org/ncbigene/948009"/>
                  <rdf:li rdf:resource="https://identifiers.org/ncbigi/gi:16131365"/>
                </rdf:Bag>
              </bqbiol:is>
            </rdf:Description>
          </rdf:RDF>
        </annotation>
      </fbc:geneProduct>
      <fbc:geneProduct metaid="meta_G_b2987" fbc:id="G_b2987" fbc:name="G_b2987" fbc:label="G_b2987">
        <annotation>
          <rdf:RDF xmlns:rdf="http://www.w3.org/1999/02/22-rdf-syntax-ns#" xmlns:dcterms="http://purl.org/dc/terms/" xmlns:vCard="http://www.w3.org/2001/vcard-rdf/3.0#" xmlns:vCard4="http://www.w3.org/2006/vcard/ns#" xmlns:bqbiol="http://biomodels.net/biology-qualifiers/" xmlns:bqmodel="http://biomodels.net/model-qualifiers/">
            <rdf:Description rdf:about="#meta_G_b2987">
              <bqbiol:is>
                <rdf:Bag>
                  <rdf:li rdf:resource="https://identifiers.org/uniprot/P43676"/>
                  <rdf:li rdf:resource="https://identifiers.org/asap/ABE-0009800"/>
                  <rdf:li rdf:resource="https://identifiers.org/ecogene/EG12883"/>
                  <rdf:li rdf:resource="https://identifiers.org/ncbigene/947475"/>
                  <rdf:li rdf:resource="https://identifiers.org/ncbigi/gi:16130887"/>
                </rdf:Bag>
              </bqbiol:is>
            </rdf:Description>
          </rdf:RDF>
        </annotation>
      </fbc:geneProduct>
      <fbc:geneProduct metaid="meta_G_b3725" fbc:id="G_b3725" fbc:name="G_b3725" fbc:label="G_b3725">
        <annotation>
          <rdf:RDF xmlns:rdf="http://www.w3.org/1999/02/22-rdf-syntax-ns#" xmlns:dcterms="http://purl.org/dc/terms/" xmlns:vCard="http://www.w3.org/2001/vcard-rdf/3.0#" xmlns:vCard4="http://www.w3.org/2006/vcard/ns#" xmlns:bqbiol="http://biomodels.net/biology-qualifiers/" xmlns:bqmodel="http://biomodels.net/model-qualifiers/">
            <rdf:Description rdf:about="#meta_G_b3725">
              <bqbiol:is>
                <rdf:Bag>
                  <rdf:li rdf:resource="https://identifiers.org/uniprot/P0AAH0"/>
                  <rdf:li rdf:resource="https://identifiers.org/asap/ABE-0012179"/>
                  <rdf:li rdf:resource="https://identifiers.org/ecogene/EG10783"/>
                  <rdf:li rdf:resource="https://identifiers.org/ncbigene/948240"/>
                  <rdf:li rdf:resource="https://identifiers.org/ncbigi/gi:16131593"/>
                </rdf:Bag>
              </bqbiol:is>
            </rdf:Description>
          </rdf:RDF>
        </annotation>
      </fbc:geneProduct>
      <fbc:geneProduct metaid="meta_G_b3726" fbc:id="G_b3726" fbc:name="G_b3726" fbc:label="G_b3726">
        <annotation>
          <rdf:RDF xmlns:rdf="http://www.w3.org/1999/02/22-rdf-syntax-ns#" xmlns:dcterms="http://purl.org/dc/terms/" xmlns:vCard="http://www.w3.org/2001/vcard-rdf/3.0#" xmlns:vCard4="http://www.w3.org/2006/vcard/ns#" xmlns:bqbiol="http://biomodels.net/biology-qualifiers/" xmlns:bqmodel="http://biomodels.net/model-qualifiers/">
            <rdf:Description rdf:about="#meta_G_b3726">
              <bqbiol:is>
                <rdf:Bag>
                  <rdf:li rdf:resource="https://identifiers.org/uniprot/P07654"/>
                  <rdf:li rdf:resource="https://identifiers.org/asap/ABE-0012184"/>
                  <rdf:li rdf:resource="https://identifiers.org/ecogene/EG10782"/>
                  <rdf:li rdf:resource="https://identifiers.org/ncbigene/948239"/>
                  <rdf:li rdf:resource="https://identifiers.org/ncbigi/gi:16131594"/>
                </rdf:Bag>
              </bqbiol:is>
            </rdf:Description>
          </rdf:RDF>
        </annotation>
      </fbc:geneProduct>
      <fbc:geneProduct metaid="meta_G_b3727" fbc:id="G_b3727" fbc:name="G_b3727" fbc:label="G_b3727">
        <annotation>
          <rdf:RDF xmlns:rdf="http://www.w3.org/1999/02/22-rdf-syntax-ns#" xmlns:dcterms="http://purl.org/dc/terms/" xmlns:vCard="http://www.w3.org/2001/vcard-rdf/3.0#" xmlns:vCard4="http://www.w3.org/2006/vcard/ns#" xmlns:bqbiol="http://biomodels.net/biology-qualifiers/" xmlns:bqmodel="http://biomodels.net/model-qualifiers/">
            <rdf:Description rdf:about="#meta_G_b3727">
              <bqbiol:is>
                <rdf:Bag>
                  <rdf:li rdf:resource="https://identifiers.org/uniprot/P0AGH8"/>
                  <rdf:li rdf:resource="https://identifiers.org/asap/ABE-0012186"/>
                  <rdf:li rdf:resource="https://identifiers.org/ecogene/EG10784"/>
                  <rdf:li rdf:resource="https://identifiers.org/ncbigene/948238"/>
                  <rdf:li rdf:resource="https://identifiers.org/ncbigi/gi:16131595"/>
                </rdf:Bag>
              </bqbiol:is>
            </rdf:Description>
          </rdf:RDF>
        </annotation>
      </fbc:geneProduct>
      <fbc:geneProduct metaid="meta_G_b3728" fbc:id="G_b3728" fbc:name="G_b3728" fbc:label="G_b3728">
        <annotation>
          <rdf:RDF xmlns:rdf="http://www.w3.org/1999/02/22-rdf-syntax-ns#" xmlns:dcterms="http://purl.org/dc/terms/" xmlns:vCard="http://www.w3.org/2001/vcard-rdf/3.0#" xmlns:vCard4="http://www.w3.org/2006/vcard/ns#" xmlns:bqbiol="http://biomodels.net/biology-qualifiers/" xmlns:bqmodel="http://biomodels.net/model-qualifiers/">
            <rdf:Description rdf:about="#meta_G_b3728">
              <bqbiol:is>
                <rdf:Bag>
                  <rdf:li rdf:resource="https://identifiers.org/uniprot/P0AG82"/>
                  <rdf:li rdf:resource="https://identifiers.org/asap/ABE-0012190"/>
                  <rdf:li rdf:resource="https://identifiers.org/ecogene/EG10734"/>
                  <rdf:li rdf:resource="https://identifiers.org/ncbigene/948237"/>
                  <rdf:li rdf:resource="https://identifiers.org/ncbigi/gi:16131596"/>
                </rdf:Bag>
              </bqbiol:is>
            </rdf:Description>
          </rdf:RDF>
        </annotation>
      </fbc:geneProduct>
      <fbc:geneProduct metaid="meta_G_b3821" fbc:id="G_b3821" fbc:name="G_b3821" fbc:label="G_b3821">
        <annotation>
          <rdf:RDF xmlns:rdf="http://www.w3.org/1999/02/22-rdf-syntax-ns#" xmlns:dcterms="http://purl.org/dc/terms/" xmlns:vCard="http://www.w3.org/2001/vcard-rdf/3.0#" xmlns:vCard4="http://www.w3.org/2006/vcard/ns#" xmlns:bqbiol="http://biomodels.net/biology-qualifiers/" xmlns:bqmodel="http://biomodels.net/model-qualifiers/">
            <rdf:Description rdf:about="#meta_G_b3821">
              <bqbiol:is>
                <rdf:Bag>
                  <rdf:li rdf:resource="https://identifiers.org/uniprot/P0A921"/>
                  <rdf:li rdf:resource="https://identifiers.org/asap/ABE-0012479"/>
                  <rdf:li rdf:resource="https://identifiers.org/ecogene/EG10738"/>
                  <rdf:li rdf:resource="https://identifiers.org/ncbigene/948307"/>
                  <rdf:li rdf:resource="https://identifiers.org/ncbigi/gi:16131671"/>
                </rdf:Bag>
              </bqbiol:is>
            </rdf:Description>
          </rdf:RDF>
        </annotation>
      </fbc:geneProduct>
      <fbc:geneProduct metaid="meta_G_b2048" fbc:id="G_b2048" fbc:name="G_b2048" fbc:label="G_b2048">
        <annotation>
          <rdf:RDF xmlns:rdf="http://www.w3.org/1999/02/22-rdf-syntax-ns#" xmlns:dcterms="http://purl.org/dc/terms/" xmlns:vCard="http://www.w3.org/2001/vcard-rdf/3.0#" xmlns:vCard4="http://www.w3.org/2006/vcard/ns#" xmlns:bqbiol="http://biomodels.net/biology-qualifiers/" xmlns:bqmodel="http://biomodels.net/model-qualifiers/">
            <rdf:Description rdf:about="#meta_G_b2048">
              <bqbiol:is>
                <rdf:Bag>
                  <rdf:li rdf:resource="https://identifiers.org/uniprot/P24175"/>
                  <rdf:li rdf:resource="https://identifiers.org/asap/ABE-0006788"/>
                  <rdf:li rdf:resource="https://identifiers.org/ecogene/EG10162"/>
                  <rdf:li rdf:resource="https://identifiers.org/ncbigene/946574"/>
                  <rdf:li rdf:resource="https://identifiers.org/ncbigi/gi:16129988"/>
                </rdf:Bag>
              </bqbiol:is>
            </rdf:Description>
          </rdf:RDF>
        </annotation>
      </fbc:geneProduct>
      <fbc:geneProduct metaid="meta_G_b3412" fbc:id="G_b3412" fbc:name="G_b3412" fbc:label="G_b3412">
        <annotation>
          <rdf:RDF xmlns:rdf="http://www.w3.org/1999/02/22-rdf-syntax-ns#" xmlns:dcterms="http://purl.org/dc/terms/" xmlns:vCard="http://www.w3.org/2001/vcard-rdf/3.0#" xmlns:vCard4="http://www.w3.org/2006/vcard/ns#" xmlns:bqbiol="http://biomodels.net/biology-qualifiers/" xmlns:bqmodel="http://biomodels.net/model-qualifiers/">
            <rdf:Description rdf:about="#meta_G_b3412">
              <bqbiol:is>
                <rdf:Bag>
                  <rdf:li rdf:resource="https://identifiers.org/uniprot/P13001"/>
                  <rdf:li rdf:resource="https://identifiers.org/asap/ABE-0011136"/>
                  <rdf:li rdf:resource="https://identifiers.org/ecogene/EG10122"/>
                  <rdf:li rdf:resource="https://identifiers.org/ncbigene/947916"/>
                  <rdf:li rdf:resource="https://identifiers.org/ncbigi/gi:16131288"/>
                </rdf:Bag>
              </bqbiol:is>
            </rdf:Description>
          </rdf:RDF>
        </annotation>
      </fbc:geneProduct>
      <fbc:geneProduct metaid="meta_G_b3974" fbc:id="G_b3974" fbc:name="G_b3974" fbc:label="G_b3974">
        <annotation>
          <rdf:RDF xmlns:rdf="http://www.w3.org/1999/02/22-rdf-syntax-ns#" xmlns:dcterms="http://purl.org/dc/terms/" xmlns:vCard="http://www.w3.org/2001/vcard-rdf/3.0#" xmlns:vCard4="http://www.w3.org/2006/vcard/ns#" xmlns:bqbiol="http://biomodels.net/biology-qualifiers/" xmlns:bqmodel="http://biomodels.net/model-qualifiers/">
            <rdf:Description rdf:about="#meta_G_b3974">
              <bqbiol:is>
                <rdf:Bag>
                  <rdf:li rdf:resource="https://identifiers.org/uniprot/P0A6I3"/>
                  <rdf:li rdf:resource="https://identifiers.org/asap/ABE-0013003"/>
                  <rdf:li rdf:resource="https://identifiers.org/ecogene/EG10922"/>
                  <rdf:li rdf:resource="https://identifiers.org/ncbigene/948479"/>
                  <rdf:li rdf:resource="https://identifiers.org/ncbigi/gi:16131808"/>
                </rdf:Bag>
              </bqbiol:is>
            </rdf:Description>
          </rdf:RDF>
        </annotation>
      </fbc:geneProduct>
      <fbc:geneProduct metaid="meta_G_b3258" fbc:id="G_b3258" fbc:name="G_b3258" fbc:label="G_b3258">
        <annotation>
          <rdf:RDF xmlns:rdf="http://www.w3.org/1999/02/22-rdf-syntax-ns#" xmlns:dcterms="http://purl.org/dc/terms/" xmlns:vCard="http://www.w3.org/2001/vcard-rdf/3.0#" xmlns:vCard4="http://www.w3.org/2006/vcard/ns#" xmlns:bqbiol="http://biomodels.net/biology-qualifiers/" xmlns:bqmodel="http://biomodels.net/model-qualifiers/">
            <rdf:Description rdf:about="#meta_G_b3258">
              <bqbiol:is>
                <rdf:Bag>
                  <rdf:li rdf:resource="https://identifiers.org/uniprot/P16256"/>
                  <rdf:li rdf:resource="https://identifiers.org/asap/ABE-0010695"/>
                  <rdf:li rdf:resource="https://identifiers.org/ecogene/EG10685"/>
                  <rdf:li rdf:resource="https://identifiers.org/ncbigene/947752"/>
                  <rdf:li rdf:resource="https://identifiers.org/ncbigi/gi:90111565"/>
                </rdf:Bag>
              </bqbiol:is>
            </rdf:Description>
          </rdf:RDF>
        </annotation>
      </fbc:geneProduct>
      <fbc:geneProduct metaid="meta_G_b1010" fbc:id="G_b1010" fbc:name="G_b1010" fbc:label="G_b1010">
        <annotation>
          <rdf:RDF xmlns:rdf="http://www.w3.org/1999/02/22-rdf-syntax-ns#" xmlns:dcterms="http://purl.org/dc/terms/" xmlns:vCard="http://www.w3.org/2001/vcard-rdf/3.0#" xmlns:vCard4="http://www.w3.org/2006/vcard/ns#" xmlns:bqbiol="http://biomodels.net/biology-qualifiers/" xmlns:bqmodel="http://biomodels.net/model-qualifiers/">
            <rdf:Description rdf:about="#meta_G_b1010">
              <bqbiol:is>
                <rdf:Bag>
                  <rdf:li rdf:resource="https://identifiers.org/uniprot/P0AFQ5"/>
                  <rdf:li rdf:resource="https://identifiers.org/asap/ABE-0003412"/>
                  <rdf:li rdf:resource="https://identifiers.org/ecogene/EG13857"/>
                  <rdf:li rdf:resource="https://identifiers.org/ncbigene/945599"/>
                  <rdf:li rdf:resource="https://identifiers.org/ncbigi/gi:16128976"/>
                </rdf:Bag>
              </bqbiol:is>
            </rdf:Description>
          </rdf:RDF>
        </annotation>
      </fbc:geneProduct>
      <fbc:geneProduct metaid="meta_G_b1378" fbc:id="G_b1378" fbc:name="G_b1378" fbc:label="G_b1378">
        <annotation>
          <rdf:RDF xmlns:rdf="http://www.w3.org/1999/02/22-rdf-syntax-ns#" xmlns:dcterms="http://purl.org/dc/terms/" xmlns:vCard="http://www.w3.org/2001/vcard-rdf/3.0#" xmlns:vCard4="http://www.w3.org/2006/vcard/ns#" xmlns:bqbiol="http://biomodels.net/biology-qualifiers/" xmlns:bqmodel="http://biomodels.net/model-qualifiers/">
            <rdf:Description rdf:about="#meta_G_b1378">
              <bqbiol:is>
                <rdf:Bag>
                  <rdf:li rdf:resource="https://identifiers.org/uniprot/P52647"/>
                  <rdf:li rdf:resource="https://identifiers.org/asap/ABE-0004613"/>
                  <rdf:li rdf:resource="https://identifiers.org/ecogene/EG13183"/>
                  <rdf:li rdf:resource="https://identifiers.org/ncbigene/946587"/>
                  <rdf:li rdf:resource="https://identifiers.org/ncbigi/gi:16129339"/>
                </rdf:Bag>
              </bqbiol:is>
            </rdf:Description>
          </rdf:RDF>
        </annotation>
      </fbc:geneProduct>
      <fbc:geneProduct metaid="meta_G_b0871" fbc:id="G_b0871" fbc:name="G_b0871" fbc:label="G_b0871">
        <annotation>
          <rdf:RDF xmlns:rdf="http://www.w3.org/1999/02/22-rdf-syntax-ns#" xmlns:dcterms="http://purl.org/dc/terms/" xmlns:vCard="http://www.w3.org/2001/vcard-rdf/3.0#" xmlns:vCard4="http://www.w3.org/2006/vcard/ns#" xmlns:bqbiol="http://biomodels.net/biology-qualifiers/" xmlns:bqmodel="http://biomodels.net/model-qualifiers/">
            <rdf:Description rdf:about="#meta_G_b0871">
              <bqbiol:is>
                <rdf:Bag>
                  <rdf:li rdf:resource="https://identifiers.org/uniprot/P07003"/>
                  <rdf:li rdf:resource="https://identifiers.org/asap/ABE-0002958"/>
                  <rdf:li rdf:resource="https://identifiers.org/ecogene/EG10754"/>
                  <rdf:li rdf:resource="https://identifiers.org/ncbigene/946132"/>
                  <rdf:li rdf:resource="https://identifiers.org/ncbigi/gi:16128839"/>
                </rdf:Bag>
              </bqbiol:is>
            </rdf:Description>
          </rdf:RDF>
        </annotation>
      </fbc:geneProduct>
      <fbc:geneProduct metaid="meta_G_b4226" fbc:id="G_b4226" fbc:name="G_b4226" fbc:label="G_b4226">
        <annotation>
          <rdf:RDF xmlns:rdf="http://www.w3.org/1999/02/22-rdf-syntax-ns#" xmlns:dcterms="http://purl.org/dc/terms/" xmlns:vCard="http://www.w3.org/2001/vcard-rdf/3.0#" xmlns:vCard4="http://www.w3.org/2006/vcard/ns#" xmlns:bqbiol="http://biomodels.net/biology-qualifiers/" xmlns:bqmodel="http://biomodels.net/model-qualifiers/">
            <rdf:Description rdf:about="#meta_G_b4226">
              <bqbiol:is>
                <rdf:Bag>
                  <rdf:li rdf:resource="https://identifiers.org/uniprot/P0A7A9"/>
                  <rdf:li rdf:resource="https://identifiers.org/asap/ABE-0013824"/>
                  <rdf:li rdf:resource="https://identifiers.org/ecogene/EG10755"/>
                  <rdf:li rdf:resource="https://identifiers.org/ncbigene/948748"/>
                  <rdf:li rdf:resource="https://identifiers.org/ncbigi/gi:16132048"/>
                </rdf:Bag>
              </bqbiol:is>
            </rdf:Description>
          </rdf:RDF>
        </annotation>
      </fbc:geneProduct>
      <fbc:geneProduct metaid="meta_G_b2502" fbc:id="G_b2502" fbc:name="G_b2502" fbc:label="G_b2502">
        <annotation>
          <rdf:RDF xmlns:rdf="http://www.w3.org/1999/02/22-rdf-syntax-ns#" xmlns:dcterms="http://purl.org/dc/terms/" xmlns:vCard="http://www.w3.org/2001/vcard-rdf/3.0#" xmlns:vCard4="http://www.w3.org/2006/vcard/ns#" xmlns:bqbiol="http://biomodels.net/biology-qualifiers/" xmlns:bqmodel="http://biomodels.net/model-qualifiers/">
            <rdf:Description rdf:about="#meta_G_b2502">
              <bqbiol:is>
                <rdf:Bag>
                  <rdf:li rdf:resource="https://identifiers.org/uniprot/P0AFL6"/>
                  <rdf:li rdf:resource="https://identifiers.org/asap/ABE-0008238"/>
                  <rdf:li rdf:resource="https://identifiers.org/ecogene/EG11403"/>
                  <rdf:li rdf:resource="https://identifiers.org/ncbigene/946970"/>
                  <rdf:li rdf:resource="https://identifiers.org/ncbigi/gi:16130427"/>
                </rdf:Bag>
              </bqbiol:is>
            </rdf:Description>
          </rdf:RDF>
        </annotation>
      </fbc:geneProduct>
      <fbc:geneProduct metaid="meta_G_b1015" fbc:id="G_b1015" fbc:name="G_b1015" fbc:label="G_b1015">
        <annotation>
          <rdf:RDF xmlns:rdf="http://www.w3.org/1999/02/22-rdf-syntax-ns#" xmlns:dcterms="http://purl.org/dc/terms/" xmlns:vCard="http://www.w3.org/2001/vcard-rdf/3.0#" xmlns:vCard4="http://www.w3.org/2006/vcard/ns#" xmlns:bqbiol="http://biomodels.net/biology-qualifiers/" xmlns:bqmodel="http://biomodels.net/model-qualifiers/">
            <rdf:Description rdf:about="#meta_G_b1015">
              <bqbiol:is>
                <rdf:Bag>
                  <rdf:li rdf:resource="https://identifiers.org/uniprot/P07117"/>
                  <rdf:li rdf:resource="https://identifiers.org/asap/ABE-0003433"/>
                  <rdf:li rdf:resource="https://identifiers.org/ecogene/EG10802"/>
                  <rdf:li rdf:resource="https://identifiers.org/ncbigene/945602"/>
                  <rdf:li rdf:resource="https://identifiers.org/ncbigi/gi:16128981"/>
                </rdf:Bag>
              </bqbiol:is>
            </rdf:Description>
          </rdf:RDF>
        </annotation>
      </fbc:geneProduct>
      <fbc:geneProduct metaid="meta_G_b0369" fbc:id="G_b0369" fbc:name="G_b0369" fbc:label="G_b0369">
        <annotation>
          <rdf:RDF xmlns:rdf="http://www.w3.org/1999/02/22-rdf-syntax-ns#" xmlns:dcterms="http://purl.org/dc/terms/" xmlns:vCard="http://www.w3.org/2001/vcard-rdf/3.0#" xmlns:vCard4="http://www.w3.org/2006/vcard/ns#" xmlns:bqbiol="http://biomodels.net/biology-qualifiers/" xmlns:bqmodel="http://biomodels.net/model-qualifiers/">
            <rdf:Description rdf:about="#meta_G_b0369">
              <bqbiol:is>
                <rdf:Bag>
                  <rdf:li rdf:resource="https://identifiers.org/uniprot/P0ACB2"/>
                  <rdf:li rdf:resource="https://identifiers.org/asap/ABE-0001266"/>
                  <rdf:li rdf:resource="https://identifiers.org/ecogene/EG10428"/>
                  <rdf:li rdf:resource="https://identifiers.org/ncbigene/945017"/>
                  <rdf:li rdf:resource="https://identifiers.org/ncbigi/gi:90111123"/>
                </rdf:Bag>
              </bqbiol:is>
            </rdf:Description>
          </rdf:RDF>
        </annotation>
      </fbc:geneProduct>
      <fbc:geneProduct metaid="meta_G_b3956" fbc:id="G_b3956" fbc:name="G_b3956" fbc:label="G_b3956">
        <annotation>
          <rdf:RDF xmlns:rdf="http://www.w3.org/1999/02/22-rdf-syntax-ns#" xmlns:dcterms="http://purl.org/dc/terms/" xmlns:vCard="http://www.w3.org/2001/vcard-rdf/3.0#" xmlns:vCard4="http://www.w3.org/2006/vcard/ns#" xmlns:bqbiol="http://biomodels.net/biology-qualifiers/" xmlns:bqmodel="http://biomodels.net/model-qualifiers/">
            <rdf:Description rdf:about="#meta_G_b3956">
              <bqbiol:is>
                <rdf:Bag>
                  <rdf:li rdf:resource="https://identifiers.org/uniprot/P00864"/>
                  <rdf:li rdf:resource="https://identifiers.org/asap/ABE-0012950"/>
                  <rdf:li rdf:resource="https://identifiers.org/ecogene/EG10756"/>
                  <rdf:li rdf:resource="https://identifiers.org/ncbigene/948457"/>
                  <rdf:li rdf:resource="https://identifiers.org/ncbigi/gi:16131794"/>
                </rdf:Bag>
              </bqbiol:is>
            </rdf:Description>
          </rdf:RDF>
        </annotation>
      </fbc:geneProduct>
      <fbc:geneProduct metaid="meta_G_b3639" fbc:id="G_b3639" fbc:name="G_b3639" fbc:label="G_b3639">
        <annotation>
          <rdf:RDF xmlns:rdf="http://www.w3.org/1999/02/22-rdf-syntax-ns#" xmlns:dcterms="http://purl.org/dc/terms/" xmlns:vCard="http://www.w3.org/2001/vcard-rdf/3.0#" xmlns:vCard4="http://www.w3.org/2006/vcard/ns#" xmlns:bqbiol="http://biomodels.net/biology-qualifiers/" xmlns:bqmodel="http://biomodels.net/model-qualifiers/">
            <rdf:Description rdf:about="#meta_G_b3639">
              <bqbiol:is>
                <rdf:Bag>
                  <rdf:li rdf:resource="https://identifiers.org/uniprot/P0ABQ0"/>
                  <rdf:li rdf:resource="https://identifiers.org/asap/ABE-0011896"/>
                  <rdf:li rdf:resource="https://identifiers.org/ecogene/EG10004"/>
                  <rdf:li rdf:resource="https://identifiers.org/ncbigene/949047"/>
                  <rdf:li rdf:resource="https://identifiers.org/ncbigi/gi:90111624"/>
                </rdf:Bag>
              </bqbiol:is>
            </rdf:Description>
          </rdf:RDF>
        </annotation>
      </fbc:geneProduct>
      <fbc:geneProduct metaid="meta_G_b3403" fbc:id="G_b3403" fbc:name="G_b3403" fbc:label="G_b3403">
        <annotation>
          <rdf:RDF xmlns:rdf="http://www.w3.org/1999/02/22-rdf-syntax-ns#" xmlns:dcterms="http://purl.org/dc/terms/" xmlns:vCard="http://www.w3.org/2001/vcard-rdf/3.0#" xmlns:vCard4="http://www.w3.org/2006/vcard/ns#" xmlns:bqbiol="http://biomodels.net/biology-qualifiers/" xmlns:bqmodel="http://biomodels.net/model-qualifiers/">
            <rdf:Description rdf:about="#meta_G_b3403">
              <bqbiol:is>
                <rdf:Bag>
                  <rdf:li rdf:resource="https://identifiers.org/uniprot/P22259"/>
                  <rdf:li rdf:resource="https://identifiers.org/asap/ABE-0011106"/>
                  <rdf:li rdf:resource="https://identifiers.org/ecogene/EG10688"/>
                  <rdf:li rdf:resource="https://identifiers.org/ncbigene/945667"/>
                  <rdf:li rdf:resource="https://identifiers.org/ncbigi/gi:16131280"/>
                </rdf:Bag>
              </bqbiol:is>
            </rdf:Description>
          </rdf:RDF>
        </annotation>
      </fbc:geneProduct>
      <fbc:geneProduct metaid="meta_G_b2920" fbc:id="G_b2920" fbc:name="G_b2920" fbc:label="G_b2920">
        <annotation>
          <rdf:RDF xmlns:rdf="http://www.w3.org/1999/02/22-rdf-syntax-ns#" xmlns:dcterms="http://purl.org/dc/terms/" xmlns:vCard="http://www.w3.org/2001/vcard-rdf/3.0#" xmlns:vCard4="http://www.w3.org/2006/vcard/ns#" xmlns:bqbiol="http://biomodels.net/biology-qualifiers/" xmlns:bqmodel="http://biomodels.net/model-qualifiers/">
            <rdf:Description rdf:about="#meta_G_b2920">
              <bqbiol:is>
                <rdf:Bag>
                  <rdf:li rdf:resource="https://identifiers.org/uniprot/P52043"/>
                  <rdf:li rdf:resource="https://identifiers.org/asap/ABE-0009583"/>
                  <rdf:li rdf:resource="https://identifiers.org/ecogene/EG12973"/>
                  <rdf:li rdf:resource="https://identifiers.org/ncbigene/947402"/>
                  <rdf:li rdf:resource="https://identifiers.org/ncbigi/gi:16130821"/>
                </rdf:Bag>
              </bqbiol:is>
            </rdf:Description>
          </rdf:RDF>
        </annotation>
      </fbc:geneProduct>
      <fbc:geneProduct metaid="meta_G_b2501" fbc:id="G_b2501" fbc:name="G_b2501" fbc:label="G_b2501">
        <annotation>
          <rdf:RDF xmlns:rdf="http://www.w3.org/1999/02/22-rdf-syntax-ns#" xmlns:dcterms="http://purl.org/dc/terms/" xmlns:vCard="http://www.w3.org/2001/vcard-rdf/3.0#" xmlns:vCard4="http://www.w3.org/2006/vcard/ns#" xmlns:bqbiol="http://biomodels.net/biology-qualifiers/" xmlns:bqmodel="http://biomodels.net/model-qualifiers/">
            <rdf:Description rdf:about="#meta_G_b2501">
              <bqbiol:is>
                <rdf:Bag>
                  <rdf:li rdf:resource="https://identifiers.org/uniprot/P0A7B1"/>
                  <rdf:li rdf:resource="https://identifiers.org/asap/ABE-0008235"/>
                  <rdf:li rdf:resource="https://identifiers.org/ecogene/EG11510"/>
                  <rdf:li rdf:resource="https://identifiers.org/ncbigene/946971"/>
                  <rdf:li rdf:resource="https://identifiers.org/ncbigi/gi:16130426"/>
                </rdf:Bag>
              </bqbiol:is>
            </rdf:Description>
          </rdf:RDF>
        </annotation>
      </fbc:geneProduct>
      <fbc:geneProduct metaid="meta_G_b4383" fbc:id="G_b4383" fbc:name="G_b4383" fbc:label="G_b4383">
        <annotation>
          <rdf:RDF xmlns:rdf="http://www.w3.org/1999/02/22-rdf-syntax-ns#" xmlns:dcterms="http://purl.org/dc/terms/" xmlns:vCard="http://www.w3.org/2001/vcard-rdf/3.0#" xmlns:vCard4="http://www.w3.org/2006/vcard/ns#" xmlns:bqbiol="http://biomodels.net/biology-qualifiers/" xmlns:bqmodel="http://biomodels.net/model-qualifiers/">
            <rdf:Description rdf:about="#meta_G_b4383">
              <bqbiol:is>
                <rdf:Bag>
                  <rdf:li rdf:resource="https://identifiers.org/uniprot/P0A6K6"/>
                  <rdf:li rdf:resource="https://identifiers.org/asap/ABE-0014377"/>
                  <rdf:li rdf:resource="https://identifiers.org/ecogene/EG10220"/>
                  <rdf:li rdf:resource="https://identifiers.org/ncbigene/948910"/>
                  <rdf:li rdf:resource="https://identifiers.org/ncbigi/gi:16132200"/>
                </rdf:Bag>
              </bqbiol:is>
            </rdf:Description>
          </rdf:RDF>
        </annotation>
      </fbc:geneProduct>
      <fbc:geneProduct metaid="meta_G_b3380" fbc:id="G_b3380" fbc:name="G_b3380" fbc:label="G_b3380">
        <annotation>
          <rdf:RDF xmlns:rdf="http://www.w3.org/1999/02/22-rdf-syntax-ns#" xmlns:dcterms="http://purl.org/dc/terms/" xmlns:vCard="http://www.w3.org/2001/vcard-rdf/3.0#" xmlns:vCard4="http://www.w3.org/2006/vcard/ns#" xmlns:bqbiol="http://biomodels.net/biology-qualifiers/" xmlns:bqmodel="http://biomodels.net/model-qualifiers/">
            <rdf:Description rdf:about="#meta_G_b3380">
              <bqbiol:is>
                <rdf:Bag>
                  <rdf:li rdf:resource="https://identifiers.org/uniprot/P45549"/>
                  <rdf:li rdf:resource="https://identifiers.org/asap/ABE-0011046"/>
                  <rdf:li rdf:resource="https://identifiers.org/ecogene/EG12918"/>
                  <rdf:li rdf:resource="https://identifiers.org/ncbigene/947890"/>
                  <rdf:li rdf:resource="https://identifiers.org/ncbigi/gi:16131258"/>
                </rdf:Bag>
              </bqbiol:is>
            </rdf:Description>
          </rdf:RDF>
        </annotation>
      </fbc:geneProduct>
      <fbc:geneProduct metaid="meta_G_b3850" fbc:id="G_b3850" fbc:name="G_b3850" fbc:label="G_b3850">
        <annotation>
          <rdf:RDF xmlns:rdf="http://www.w3.org/1999/02/22-rdf-syntax-ns#" xmlns:dcterms="http://purl.org/dc/terms/" xmlns:vCard="http://www.w3.org/2001/vcard-rdf/3.0#" xmlns:vCard4="http://www.w3.org/2006/vcard/ns#" xmlns:bqbiol="http://biomodels.net/biology-qualifiers/" xmlns:bqmodel="http://biomodels.net/model-qualifiers/">
            <rdf:Description rdf:about="#meta_G_b3850">
              <bqbiol:is>
                <rdf:Bag>
                  <rdf:li rdf:resource="https://identifiers.org/uniprot/P0ACB4"/>
                  <rdf:li rdf:resource="https://identifiers.org/asap/ABE-0012577"/>
                  <rdf:li rdf:resource="https://identifiers.org/ecogene/EG11485"/>
                  <rdf:li rdf:resource="https://identifiers.org/ncbigene/948331"/>
                  <rdf:li rdf:resource="https://identifiers.org/ncbigi/gi:16131696"/>
                </rdf:Bag>
              </bqbiol:is>
            </rdf:Description>
          </rdf:RDF>
        </annotation>
      </fbc:geneProduct>
      <fbc:geneProduct metaid="meta_G_b2536" fbc:id="G_b2536" fbc:name="G_b2536" fbc:label="G_b2536">
        <annotation>
          <rdf:RDF xmlns:rdf="http://www.w3.org/1999/02/22-rdf-syntax-ns#" xmlns:dcterms="http://purl.org/dc/terms/" xmlns:vCard="http://www.w3.org/2001/vcard-rdf/3.0#" xmlns:vCard4="http://www.w3.org/2006/vcard/ns#" xmlns:bqbiol="http://biomodels.net/biology-qualifiers/" xmlns:bqmodel="http://biomodels.net/model-qualifiers/">
            <rdf:Description rdf:about="#meta_G_b2536">
              <bqbiol:is>
                <rdf:Bag>
                  <rdf:li rdf:resource="https://identifiers.org/uniprot/Q47142"/>
                  <rdf:li rdf:resource="https://identifiers.org/asap/ABE-0008348"/>
                  <rdf:li rdf:resource="https://identifiers.org/ecogene/EG13454"/>
                  <rdf:li rdf:resource="https://identifiers.org/ncbigene/947007"/>
                  <rdf:li rdf:resource="https://identifiers.org/ncbigi/gi:16130461"/>
                </rdf:Bag>
              </bqbiol:is>
            </rdf:Description>
          </rdf:RDF>
        </annotation>
      </fbc:geneProduct>
      <fbc:geneProduct metaid="meta_G_b1702" fbc:id="G_b1702" fbc:name="G_b1702" fbc:label="G_b1702">
        <annotation>
          <rdf:RDF xmlns:rdf="http://www.w3.org/1999/02/22-rdf-syntax-ns#" xmlns:dcterms="http://purl.org/dc/terms/" xmlns:vCard="http://www.w3.org/2001/vcard-rdf/3.0#" xmlns:vCard4="http://www.w3.org/2006/vcard/ns#" xmlns:bqbiol="http://biomodels.net/biology-qualifiers/" xmlns:bqmodel="http://biomodels.net/model-qualifiers/">
            <rdf:Description rdf:about="#meta_G_b1702">
              <bqbiol:is>
                <rdf:Bag>
                  <rdf:li rdf:resource="https://identifiers.org/uniprot/P23538"/>
                  <rdf:li rdf:resource="https://identifiers.org/asap/ABE-0005678"/>
                  <rdf:li rdf:resource="https://identifiers.org/ecogene/EG10759"/>
                  <rdf:li rdf:resource="https://identifiers.org/ncbigene/946209"/>
                  <rdf:li rdf:resource="https://identifiers.org/ncbigi/gi:16129658"/>
                </rdf:Bag>
              </bqbiol:is>
            </rdf:Description>
          </rdf:RDF>
        </annotation>
      </fbc:geneProduct>
      <fbc:geneProduct metaid="meta_G_b0383" fbc:id="G_b0383" fbc:name="G_b0383" fbc:label="G_b0383">
        <annotation>
          <rdf:RDF xmlns:rdf="http://www.w3.org/1999/02/22-rdf-syntax-ns#" xmlns:dcterms="http://purl.org/dc/terms/" xmlns:vCard="http://www.w3.org/2001/vcard-rdf/3.0#" xmlns:vCard4="http://www.w3.org/2006/vcard/ns#" xmlns:bqbiol="http://biomodels.net/biology-qualifiers/" xmlns:bqmodel="http://biomodels.net/model-qualifiers/">
            <rdf:Description rdf:about="#meta_G_b0383">
              <bqbiol:is>
                <rdf:Bag>
                  <rdf:li rdf:resource="https://identifiers.org/uniprot/P00634"/>
                  <rdf:li rdf:resource="https://identifiers.org/asap/ABE-0001328"/>
                  <rdf:li rdf:resource="https://identifiers.org/ecogene/EG10727"/>
                  <rdf:li rdf:resource="https://identifiers.org/ncbigene/945041"/>
                  <rdf:li rdf:resource="https://identifiers.org/ncbigi/gi:49176017"/>
                </rdf:Bag>
              </bqbiol:is>
            </rdf:Description>
          </rdf:RDF>
        </annotation>
      </fbc:geneProduct>
      <fbc:geneProduct metaid="meta_G_b4005" fbc:id="G_b4005" fbc:name="G_b4005" fbc:label="G_b4005">
        <annotation>
          <rdf:RDF xmlns:rdf="http://www.w3.org/1999/02/22-rdf-syntax-ns#" xmlns:dcterms="http://purl.org/dc/terms/" xmlns:vCard="http://www.w3.org/2001/vcard-rdf/3.0#" xmlns:vCard4="http://www.w3.org/2006/vcard/ns#" xmlns:bqbiol="http://biomodels.net/biology-qualifiers/" xmlns:bqmodel="http://biomodels.net/model-qualifiers/">
            <rdf:Description rdf:about="#meta_G_b4005">
              <bqbiol:is>
                <rdf:Bag>
                  <rdf:li rdf:resource="https://identifiers.org/uniprot/P15640"/>
                  <rdf:li rdf:resource="https://identifiers.org/asap/ABE-0013095"/>
                  <rdf:li rdf:resource="https://identifiers.org/ecogene/EG10792"/>
                  <rdf:li rdf:resource="https://identifiers.org/ncbigene/948504"/>
                  <rdf:li rdf:resource="https://identifiers.org/ncbigi/gi:16131835"/>
                </rdf:Bag>
              </bqbiol:is>
            </rdf:Description>
          </rdf:RDF>
        </annotation>
      </fbc:geneProduct>
      <fbc:geneProduct metaid="meta_G_b2499" fbc:id="G_b2499" fbc:name="G_b2499" fbc:label="G_b2499">
        <annotation>
          <rdf:RDF xmlns:rdf="http://www.w3.org/1999/02/22-rdf-syntax-ns#" xmlns:dcterms="http://purl.org/dc/terms/" xmlns:vCard="http://www.w3.org/2001/vcard-rdf/3.0#" xmlns:vCard4="http://www.w3.org/2006/vcard/ns#" xmlns:bqbiol="http://biomodels.net/biology-qualifiers/" xmlns:bqmodel="http://biomodels.net/model-qualifiers/">
            <rdf:Description rdf:about="#meta_G_b2499">
              <bqbiol:is>
                <rdf:Bag>
                  <rdf:li rdf:resource="https://identifiers.org/uniprot/P08178"/>
                  <rdf:li rdf:resource="https://identifiers.org/asap/ABE-0008230"/>
                  <rdf:li rdf:resource="https://identifiers.org/ecogene/EG10798"/>
                  <rdf:li rdf:resource="https://identifiers.org/ncbigene/946975"/>
                  <rdf:li rdf:resource="https://identifiers.org/ncbigi/gi:16130424"/>
                </rdf:Bag>
              </bqbiol:is>
            </rdf:Description>
          </rdf:RDF>
        </annotation>
      </fbc:geneProduct>
      <fbc:geneProduct metaid="meta_G_b2026" fbc:id="G_b2026" fbc:name="G_b2026" fbc:label="G_b2026">
        <annotation>
          <rdf:RDF xmlns:rdf="http://www.w3.org/1999/02/22-rdf-syntax-ns#" xmlns:dcterms="http://purl.org/dc/terms/" xmlns:vCard="http://www.w3.org/2001/vcard-rdf/3.0#" xmlns:vCard4="http://www.w3.org/2006/vcard/ns#" xmlns:bqbiol="http://biomodels.net/biology-qualifiers/" xmlns:bqmodel="http://biomodels.net/model-qualifiers/">
            <rdf:Description rdf:about="#meta_G_b2026">
              <bqbiol:is>
                <rdf:Bag>
                  <rdf:li rdf:resource="https://identifiers.org/uniprot/P06989"/>
                  <rdf:li rdf:resource="https://identifiers.org/asap/ABE-0006729"/>
                  <rdf:li rdf:resource="https://identifiers.org/ecogene/EG10451"/>
                  <rdf:li rdf:resource="https://identifiers.org/ncbigene/946515"/>
                  <rdf:li rdf:resource="https://identifiers.org/ncbigi/gi:16129967"/>
                </rdf:Bag>
              </bqbiol:is>
            </rdf:Description>
          </rdf:RDF>
        </annotation>
      </fbc:geneProduct>
      <fbc:geneProduct metaid="meta_G_b2476" fbc:id="G_b2476" fbc:name="G_b2476" fbc:label="G_b2476">
        <annotation>
          <rdf:RDF xmlns:rdf="http://www.w3.org/1999/02/22-rdf-syntax-ns#" xmlns:dcterms="http://purl.org/dc/terms/" xmlns:vCard="http://www.w3.org/2001/vcard-rdf/3.0#" xmlns:vCard4="http://www.w3.org/2006/vcard/ns#" xmlns:bqbiol="http://biomodels.net/biology-qualifiers/" xmlns:bqmodel="http://biomodels.net/model-qualifiers/">
            <rdf:Description rdf:about="#meta_G_b2476">
              <bqbiol:is>
                <rdf:Bag>
                  <rdf:li rdf:resource="https://identifiers.org/uniprot/P0A7D7"/>
                  <rdf:li rdf:resource="https://identifiers.org/asap/ABE-0008156"/>
                  <rdf:li rdf:resource="https://identifiers.org/ecogene/EG10791"/>
                  <rdf:li rdf:resource="https://identifiers.org/ncbigene/946957"/>
                  <rdf:li rdf:resource="https://identifiers.org/ncbigi/gi:16130401"/>
                </rdf:Bag>
              </bqbiol:is>
            </rdf:Description>
          </rdf:RDF>
        </annotation>
      </fbc:geneProduct>
      <fbc:geneProduct metaid="meta_G_b2557" fbc:id="G_b2557" fbc:name="G_b2557" fbc:label="G_b2557">
        <annotation>
          <rdf:RDF xmlns:rdf="http://www.w3.org/1999/02/22-rdf-syntax-ns#" xmlns:dcterms="http://purl.org/dc/terms/" xmlns:vCard="http://www.w3.org/2001/vcard-rdf/3.0#" xmlns:vCard4="http://www.w3.org/2006/vcard/ns#" xmlns:bqbiol="http://biomodels.net/biology-qualifiers/" xmlns:bqmodel="http://biomodels.net/model-qualifiers/">
            <rdf:Description rdf:about="#meta_G_b2557">
              <bqbiol:is>
                <rdf:Bag>
                  <rdf:li rdf:resource="https://identifiers.org/uniprot/P15254"/>
                  <rdf:li rdf:resource="https://identifiers.org/asap/ABE-0008412"/>
                  <rdf:li rdf:resource="https://identifiers.org/ecogene/EG10797"/>
                  <rdf:li rdf:resource="https://identifiers.org/ncbigene/947032"/>
                  <rdf:li rdf:resource="https://identifiers.org/ncbigi/gi:49176239"/>
                </rdf:Bag>
              </bqbiol:is>
            </rdf:Description>
          </rdf:RDF>
        </annotation>
      </fbc:geneProduct>
      <fbc:geneProduct metaid="meta_G_b2024" fbc:id="G_b2024" fbc:name="G_b2024" fbc:label="G_b2024">
        <annotation>
          <rdf:RDF xmlns:rdf="http://www.w3.org/1999/02/22-rdf-syntax-ns#" xmlns:dcterms="http://purl.org/dc/terms/" xmlns:vCard="http://www.w3.org/2001/vcard-rdf/3.0#" xmlns:vCard4="http://www.w3.org/2006/vcard/ns#" xmlns:bqbiol="http://biomodels.net/biology-qualifiers/" xmlns:bqmodel="http://biomodels.net/model-qualifiers/">
            <rdf:Description rdf:about="#meta_G_b2024">
              <bqbiol:is>
                <rdf:Bag>
                  <rdf:li rdf:resource="https://identifiers.org/uniprot/P10371"/>
                  <rdf:li rdf:resource="https://identifiers.org/asap/ABE-0006725"/>
                  <rdf:li rdf:resource="https://identifiers.org/ecogene/EG10444"/>
                  <rdf:li rdf:resource="https://identifiers.org/ncbigene/946521"/>
                  <rdf:li rdf:resource="https://identifiers.org/ncbigi/gi:90111374"/>
                </rdf:Bag>
              </bqbiol:is>
            </rdf:Description>
          </rdf:RDF>
        </annotation>
      </fbc:geneProduct>
      <fbc:geneProduct metaid="meta_G_b0194" fbc:id="G_b0194" fbc:name="G_b0194" fbc:label="G_b0194">
        <annotation>
          <rdf:RDF xmlns:rdf="http://www.w3.org/1999/02/22-rdf-syntax-ns#" xmlns:dcterms="http://purl.org/dc/terms/" xmlns:vCard="http://www.w3.org/2001/vcard-rdf/3.0#" xmlns:vCard4="http://www.w3.org/2006/vcard/ns#" xmlns:bqbiol="http://biomodels.net/biology-qualifiers/" xmlns:bqmodel="http://biomodels.net/model-qualifiers/">
            <rdf:Description rdf:about="#meta_G_b0194">
              <bqbiol:is>
                <rdf:Bag>
                  <rdf:li rdf:resource="https://identifiers.org/uniprot/P16659"/>
                  <rdf:li rdf:resource="https://identifiers.org/asap/ABE-0000657"/>
                  <rdf:li rdf:resource="https://identifiers.org/ecogene/EG10770"/>
                  <rdf:li rdf:resource="https://identifiers.org/ncbigene/949116"/>
                  <rdf:li rdf:resource="https://identifiers.org/ncbigi/gi:16128187"/>
                </rdf:Bag>
              </bqbiol:is>
            </rdf:Description>
          </rdf:RDF>
        </annotation>
      </fbc:geneProduct>
      <fbc:geneProduct metaid="meta_G_b1207" fbc:id="G_b1207" fbc:name="G_b1207" fbc:label="G_b1207">
        <annotation>
          <rdf:RDF xmlns:rdf="http://www.w3.org/1999/02/22-rdf-syntax-ns#" xmlns:dcterms="http://purl.org/dc/terms/" xmlns:vCard="http://www.w3.org/2001/vcard-rdf/3.0#" xmlns:vCard4="http://www.w3.org/2006/vcard/ns#" xmlns:bqbiol="http://biomodels.net/biology-qualifiers/" xmlns:bqmodel="http://biomodels.net/model-qualifiers/">
            <rdf:Description rdf:about="#meta_G_b1207">
              <bqbiol:is>
                <rdf:Bag>
                  <rdf:li rdf:resource="https://identifiers.org/uniprot/P0A717"/>
                  <rdf:li rdf:resource="https://identifiers.org/asap/ABE-0004054"/>
                  <rdf:li rdf:resource="https://identifiers.org/ecogene/EG10774"/>
                  <rdf:li rdf:resource="https://identifiers.org/ncbigene/945772"/>
                  <rdf:li rdf:resource="https://identifiers.org/ncbigi/gi:16129170"/>
                </rdf:Bag>
              </bqbiol:is>
            </rdf:Description>
          </rdf:RDF>
        </annotation>
      </fbc:geneProduct>
      <fbc:geneProduct metaid="meta_G_b0908" fbc:id="G_b0908" fbc:name="G_b0908" fbc:label="G_b0908">
        <annotation>
          <rdf:RDF xmlns:rdf="http://www.w3.org/1999/02/22-rdf-syntax-ns#" xmlns:dcterms="http://purl.org/dc/terms/" xmlns:vCard="http://www.w3.org/2001/vcard-rdf/3.0#" xmlns:vCard4="http://www.w3.org/2006/vcard/ns#" xmlns:bqbiol="http://biomodels.net/biology-qualifiers/" xmlns:bqmodel="http://biomodels.net/model-qualifiers/">
            <rdf:Description rdf:about="#meta_G_b0908">
              <bqbiol:is>
                <rdf:Bag>
                  <rdf:li rdf:resource="https://identifiers.org/uniprot/P0A6D3"/>
                  <rdf:li rdf:resource="https://identifiers.org/asap/ABE-0003095"/>
                  <rdf:li rdf:resource="https://identifiers.org/ecogene/EG10073"/>
                  <rdf:li rdf:resource="https://identifiers.org/ncbigene/945528"/>
                  <rdf:li rdf:resource="https://identifiers.org/ncbigi/gi:16128875"/>
                </rdf:Bag>
              </bqbiol:is>
            </rdf:Description>
          </rdf:RDF>
        </annotation>
      </fbc:geneProduct>
      <fbc:geneProduct metaid="meta_G_b4160" fbc:id="G_b4160" fbc:name="G_b4160" fbc:label="G_b4160">
        <annotation>
          <rdf:RDF xmlns:rdf="http://www.w3.org/1999/02/22-rdf-syntax-ns#" xmlns:dcterms="http://purl.org/dc/terms/" xmlns:vCard="http://www.w3.org/2001/vcard-rdf/3.0#" xmlns:vCard4="http://www.w3.org/2006/vcard/ns#" xmlns:bqbiol="http://biomodels.net/biology-qualifiers/" xmlns:bqmodel="http://biomodels.net/model-qualifiers/">
            <rdf:Description rdf:about="#meta_G_b4160">
              <bqbiol:is>
                <rdf:Bag>
                  <rdf:li rdf:resource="https://identifiers.org/uniprot/P0A8K1"/>
                  <rdf:li rdf:resource="https://identifiers.org/asap/ABE-0013623"/>
                  <rdf:li rdf:resource="https://identifiers.org/ecogene/EG10775"/>
                  <rdf:li rdf:resource="https://identifiers.org/ncbigene/948673"/>
                  <rdf:li rdf:resource="https://identifiers.org/ncbigi/gi:16131985"/>
                </rdf:Bag>
              </bqbiol:is>
            </rdf:Description>
          </rdf:RDF>
        </annotation>
      </fbc:geneProduct>
      <fbc:geneProduct metaid="meta_G_b4388" fbc:id="G_b4388" fbc:name="G_b4388" fbc:label="G_b4388">
        <annotation>
          <rdf:RDF xmlns:rdf="http://www.w3.org/1999/02/22-rdf-syntax-ns#" xmlns:dcterms="http://purl.org/dc/terms/" xmlns:vCard="http://www.w3.org/2001/vcard-rdf/3.0#" xmlns:vCard4="http://www.w3.org/2006/vcard/ns#" xmlns:bqbiol="http://biomodels.net/biology-qualifiers/" xmlns:bqmodel="http://biomodels.net/model-qualifiers/">
            <rdf:Description rdf:about="#meta_G_b4388">
              <bqbiol:is>
                <rdf:Bag>
                  <rdf:li rdf:resource="https://identifiers.org/uniprot/P0AGB0"/>
                  <rdf:li rdf:resource="https://identifiers.org/asap/ABE-0014393"/>
                  <rdf:li rdf:resource="https://identifiers.org/ecogene/EG10945"/>
                  <rdf:li rdf:resource="https://identifiers.org/ncbigene/948913"/>
                  <rdf:li rdf:resource="https://identifiers.org/ncbigi/gi:16132205"/>
                </rdf:Bag>
              </bqbiol:is>
            </rdf:Description>
          </rdf:RDF>
        </annotation>
      </fbc:geneProduct>
      <fbc:geneProduct metaid="meta_G_b2585" fbc:id="G_b2585" fbc:name="G_b2585" fbc:label="G_b2585">
        <annotation>
          <rdf:RDF xmlns:rdf="http://www.w3.org/1999/02/22-rdf-syntax-ns#" xmlns:dcterms="http://purl.org/dc/terms/" xmlns:vCard="http://www.w3.org/2001/vcard-rdf/3.0#" xmlns:vCard4="http://www.w3.org/2006/vcard/ns#" xmlns:bqbiol="http://biomodels.net/biology-qualifiers/" xmlns:bqmodel="http://biomodels.net/model-qualifiers/">
            <rdf:Description rdf:about="#meta_G_b2585">
              <bqbiol:is>
                <rdf:Bag>
                  <rdf:li rdf:resource="https://identifiers.org/uniprot/P23830"/>
                  <rdf:li rdf:resource="https://identifiers.org/asap/ABE-0008510"/>
                  <rdf:li rdf:resource="https://identifiers.org/ecogene/EG10781"/>
                  <rdf:li rdf:resource="https://identifiers.org/ncbigene/947059"/>
                  <rdf:li rdf:resource="https://identifiers.org/ncbigi/gi:90111464"/>
                </rdf:Bag>
              </bqbiol:is>
            </rdf:Description>
          </rdf:RDF>
        </annotation>
      </fbc:geneProduct>
      <fbc:geneProduct metaid="meta_G_b2297" fbc:id="G_b2297" fbc:name="G_b2297" fbc:label="G_b2297">
        <annotation>
          <rdf:RDF xmlns:rdf="http://www.w3.org/1999/02/22-rdf-syntax-ns#" xmlns:dcterms="http://purl.org/dc/terms/" xmlns:vCard="http://www.w3.org/2001/vcard-rdf/3.0#" xmlns:vCard4="http://www.w3.org/2006/vcard/ns#" xmlns:bqbiol="http://biomodels.net/biology-qualifiers/" xmlns:bqmodel="http://biomodels.net/model-qualifiers/">
            <rdf:Description rdf:about="#meta_G_b2297">
              <bqbiol:is>
                <rdf:Bag>
                  <rdf:li rdf:resource="https://identifiers.org/uniprot/P0A9M8"/>
                  <rdf:li rdf:resource="https://identifiers.org/asap/ABE-0007582"/>
                  <rdf:li rdf:resource="https://identifiers.org/ecogene/EG20173"/>
                  <rdf:li rdf:resource="https://identifiers.org/ncbigene/946778"/>
                  <rdf:li rdf:resource="https://identifiers.org/ncbigi/gi:16130232"/>
                </rdf:Bag>
              </bqbiol:is>
            </rdf:Description>
          </rdf:RDF>
        </annotation>
      </fbc:geneProduct>
      <fbc:geneProduct metaid="meta_G_b2458" fbc:id="G_b2458" fbc:name="G_b2458" fbc:label="G_b2458">
        <annotation>
          <rdf:RDF xmlns:rdf="http://www.w3.org/1999/02/22-rdf-syntax-ns#" xmlns:dcterms="http://purl.org/dc/terms/" xmlns:vCard="http://www.w3.org/2001/vcard-rdf/3.0#" xmlns:vCard4="http://www.w3.org/2006/vcard/ns#" xmlns:bqbiol="http://biomodels.net/biology-qualifiers/" xmlns:bqmodel="http://biomodels.net/model-qualifiers/">
            <rdf:Description rdf:about="#meta_G_b2458">
              <bqbiol:is>
                <rdf:Bag>
                  <rdf:li rdf:resource="https://identifiers.org/uniprot/P77218"/>
                  <rdf:li rdf:resource="https://identifiers.org/asap/ABE-0008097"/>
                  <rdf:li rdf:resource="https://identifiers.org/ecogene/EG14188"/>
                  <rdf:li rdf:resource="https://identifiers.org/ncbigene/946940"/>
                  <rdf:li rdf:resource="https://identifiers.org/ncbigi/gi:16130383"/>
                </rdf:Bag>
              </bqbiol:is>
            </rdf:Description>
          </rdf:RDF>
        </annotation>
      </fbc:geneProduct>
      <fbc:geneProduct metaid="meta_G_b3634" fbc:id="G_b3634" fbc:name="G_b3634" fbc:label="G_b3634">
        <annotation>
          <rdf:RDF xmlns:rdf="http://www.w3.org/1999/02/22-rdf-syntax-ns#" xmlns:dcterms="http://purl.org/dc/terms/" xmlns:vCard="http://www.w3.org/2001/vcard-rdf/3.0#" xmlns:vCard4="http://www.w3.org/2006/vcard/ns#" xmlns:bqbiol="http://biomodels.net/biology-qualifiers/" xmlns:bqmodel="http://biomodels.net/model-qualifiers/">
            <rdf:Description rdf:about="#meta_G_b3634">
              <bqbiol:is>
                <rdf:Bag>
                  <rdf:li rdf:resource="https://identifiers.org/uniprot/P0A6I6"/>
                  <rdf:li rdf:resource="https://identifiers.org/asap/ABE-0011875"/>
                  <rdf:li rdf:resource="https://identifiers.org/ecogene/EG11190"/>
                  <rdf:li rdf:resource="https://identifiers.org/ncbigene/947386"/>
                  <rdf:li rdf:resource="https://identifiers.org/ncbigi/gi:16131505"/>
                </rdf:Bag>
              </bqbiol:is>
            </rdf:Description>
          </rdf:RDF>
        </annotation>
      </fbc:geneProduct>
      <fbc:geneProduct metaid="meta_G_b0692" fbc:id="G_b0692" fbc:name="G_b0692" fbc:label="G_b0692">
        <annotation>
          <rdf:RDF xmlns:rdf="http://www.w3.org/1999/02/22-rdf-syntax-ns#" xmlns:dcterms="http://purl.org/dc/terms/" xmlns:vCard="http://www.w3.org/2001/vcard-rdf/3.0#" xmlns:vCard4="http://www.w3.org/2006/vcard/ns#" xmlns:bqbiol="http://biomodels.net/biology-qualifiers/" xmlns:bqmodel="http://biomodels.net/model-qualifiers/">
            <rdf:Description rdf:about="#meta_G_b0692">
              <bqbiol:is>
                <rdf:Bag>
                  <rdf:li rdf:resource="https://identifiers.org/uniprot/P0AAF1"/>
                  <rdf:li rdf:resource="https://identifiers.org/asap/ABE-0002360"/>
                  <rdf:li rdf:resource="https://identifiers.org/ecogene/EG10753"/>
                  <rdf:li rdf:resource="https://identifiers.org/ncbigene/945422"/>
                  <rdf:li rdf:resource="https://identifiers.org/ncbigi/gi:16128668"/>
                </rdf:Bag>
              </bqbiol:is>
            </rdf:Description>
          </rdf:RDF>
        </annotation>
      </fbc:geneProduct>
      <fbc:geneProduct metaid="meta_G_b3073" fbc:id="G_b3073" fbc:name="G_b3073" fbc:label="G_b3073">
        <annotation>
          <rdf:RDF xmlns:rdf="http://www.w3.org/1999/02/22-rdf-syntax-ns#" xmlns:dcterms="http://purl.org/dc/terms/" xmlns:vCard="http://www.w3.org/2001/vcard-rdf/3.0#" xmlns:vCard4="http://www.w3.org/2006/vcard/ns#" xmlns:bqbiol="http://biomodels.net/biology-qualifiers/" xmlns:bqmodel="http://biomodels.net/model-qualifiers/">
            <rdf:Description rdf:about="#meta_G_b3073">
              <bqbiol:is>
                <rdf:Bag>
                  <rdf:li rdf:resource="https://identifiers.org/uniprot/P42588"/>
                  <rdf:li rdf:resource="https://identifiers.org/asap/ABE-0010092"/>
                  <rdf:li rdf:resource="https://identifiers.org/ecogene/EG12718"/>
                  <rdf:li rdf:resource="https://identifiers.org/ncbigene/947120"/>
                  <rdf:li rdf:resource="https://identifiers.org/ncbigi/gi:145698310"/>
                </rdf:Bag>
              </bqbiol:is>
            </rdf:Description>
          </rdf:RDF>
        </annotation>
      </fbc:geneProduct>
      <fbc:geneProduct metaid="meta_G_b0854" fbc:id="G_b0854" fbc:name="G_b0854" fbc:label="G_b0854">
        <annotation>
          <rdf:RDF xmlns:rdf="http://www.w3.org/1999/02/22-rdf-syntax-ns#" xmlns:dcterms="http://purl.org/dc/terms/" xmlns:vCard="http://www.w3.org/2001/vcard-rdf/3.0#" xmlns:vCard4="http://www.w3.org/2006/vcard/ns#" xmlns:bqbiol="http://biomodels.net/biology-qualifiers/" xmlns:bqmodel="http://biomodels.net/model-qualifiers/">
            <rdf:Description rdf:about="#meta_G_b0854">
              <bqbiol:is>
                <rdf:Bag>
                  <rdf:li rdf:resource="https://identifiers.org/uniprot/P31133"/>
                  <rdf:li rdf:resource="https://identifiers.org/asap/ABE-0002913"/>
                  <rdf:li rdf:resource="https://identifiers.org/ecogene/EG11629"/>
                  <rdf:li rdf:resource="https://identifiers.org/ncbigene/945480"/>
                  <rdf:li rdf:resource="https://identifiers.org/ncbigi/gi:16128822"/>
                </rdf:Bag>
              </bqbiol:is>
            </rdf:Description>
          </rdf:RDF>
        </annotation>
      </fbc:geneProduct>
      <fbc:geneProduct metaid="meta_G_b1123" fbc:id="G_b1123" fbc:name="G_b1123" fbc:label="G_b1123">
        <annotation>
          <rdf:RDF xmlns:rdf="http://www.w3.org/1999/02/22-rdf-syntax-ns#" xmlns:dcterms="http://purl.org/dc/terms/" xmlns:vCard="http://www.w3.org/2001/vcard-rdf/3.0#" xmlns:vCard4="http://www.w3.org/2006/vcard/ns#" xmlns:bqbiol="http://biomodels.net/biology-qualifiers/" xmlns:bqmodel="http://biomodels.net/model-qualifiers/">
            <rdf:Description rdf:about="#meta_G_b1123">
              <bqbiol:is>
                <rdf:Bag>
                  <rdf:li rdf:resource="https://identifiers.org/uniprot/P0AFK9"/>
                  <rdf:li rdf:resource="https://identifiers.org/asap/ABE-0003789"/>
                  <rdf:li rdf:resource="https://identifiers.org/ecogene/EG10752"/>
                  <rdf:li rdf:resource="https://identifiers.org/ncbigene/945682"/>
                  <rdf:li rdf:resource="https://identifiers.org/ncbigi/gi:16129086"/>
                </rdf:Bag>
              </bqbiol:is>
            </rdf:Description>
          </rdf:RDF>
        </annotation>
      </fbc:geneProduct>
      <fbc:geneProduct metaid="meta_G_b0856" fbc:id="G_b0856" fbc:name="G_b0856" fbc:label="G_b0856">
        <annotation>
          <rdf:RDF xmlns:rdf="http://www.w3.org/1999/02/22-rdf-syntax-ns#" xmlns:dcterms="http://purl.org/dc/terms/" xmlns:vCard="http://www.w3.org/2001/vcard-rdf/3.0#" xmlns:vCard4="http://www.w3.org/2006/vcard/ns#" xmlns:bqbiol="http://biomodels.net/biology-qualifiers/" xmlns:bqmodel="http://biomodels.net/model-qualifiers/">
            <rdf:Description rdf:about="#meta_G_b0856">
              <bqbiol:is>
                <rdf:Bag>
                  <rdf:li rdf:resource="https://identifiers.org/uniprot/P31135"/>
                  <rdf:li rdf:resource="https://identifiers.org/asap/ABE-0002917"/>
                  <rdf:li rdf:resource="https://identifiers.org/ecogene/EG11631"/>
                  <rdf:li rdf:resource="https://identifiers.org/ncbigene/945475"/>
                  <rdf:li rdf:resource="https://identifiers.org/ncbigi/gi:16128824"/>
                </rdf:Bag>
              </bqbiol:is>
            </rdf:Description>
          </rdf:RDF>
        </annotation>
      </fbc:geneProduct>
      <fbc:geneProduct metaid="meta_G_b1442" fbc:id="G_b1442" fbc:name="G_b1442" fbc:label="G_b1442">
        <annotation>
          <rdf:RDF xmlns:rdf="http://www.w3.org/1999/02/22-rdf-syntax-ns#" xmlns:dcterms="http://purl.org/dc/terms/" xmlns:vCard="http://www.w3.org/2001/vcard-rdf/3.0#" xmlns:vCard4="http://www.w3.org/2006/vcard/ns#" xmlns:bqbiol="http://biomodels.net/biology-qualifiers/" xmlns:bqmodel="http://biomodels.net/model-qualifiers/">
            <rdf:Description rdf:about="#meta_G_b1442">
              <bqbiol:is>
                <rdf:Bag>
                  <rdf:li rdf:resource="https://identifiers.org/uniprot/P77156"/>
                  <rdf:li rdf:resource="https://identifiers.org/asap/ABE-0004807"/>
                  <rdf:li rdf:resource="https://identifiers.org/ecogene/EG13764"/>
                  <rdf:li rdf:resource="https://identifiers.org/ncbigene/945976"/>
                  <rdf:li rdf:resource="https://identifiers.org/ncbigi/gi:16129401"/>
                </rdf:Bag>
              </bqbiol:is>
            </rdf:Description>
          </rdf:RDF>
        </annotation>
      </fbc:geneProduct>
      <fbc:geneProduct metaid="meta_G_b0857" fbc:id="G_b0857" fbc:name="G_b0857" fbc:label="G_b0857">
        <annotation>
          <rdf:RDF xmlns:rdf="http://www.w3.org/1999/02/22-rdf-syntax-ns#" xmlns:dcterms="http://purl.org/dc/terms/" xmlns:vCard="http://www.w3.org/2001/vcard-rdf/3.0#" xmlns:vCard4="http://www.w3.org/2006/vcard/ns#" xmlns:bqbiol="http://biomodels.net/biology-qualifiers/" xmlns:bqmodel="http://biomodels.net/model-qualifiers/">
            <rdf:Description rdf:about="#meta_G_b0857">
              <bqbiol:is>
                <rdf:Bag>
                  <rdf:li rdf:resource="https://identifiers.org/uniprot/P0AFL1"/>
                  <rdf:li rdf:resource="https://identifiers.org/asap/ABE-0002919"/>
                  <rdf:li rdf:resource="https://identifiers.org/ecogene/EG11632"/>
                  <rdf:li rdf:resource="https://identifiers.org/ncbigene/945485"/>
                  <rdf:li rdf:resource="https://identifiers.org/ncbigi/gi:16128825"/>
                </rdf:Bag>
              </bqbiol:is>
            </rdf:Description>
          </rdf:RDF>
        </annotation>
      </fbc:geneProduct>
      <fbc:geneProduct metaid="meta_G_b0855" fbc:id="G_b0855" fbc:name="G_b0855" fbc:label="G_b0855">
        <annotation>
          <rdf:RDF xmlns:rdf="http://www.w3.org/1999/02/22-rdf-syntax-ns#" xmlns:dcterms="http://purl.org/dc/terms/" xmlns:vCard="http://www.w3.org/2001/vcard-rdf/3.0#" xmlns:vCard4="http://www.w3.org/2006/vcard/ns#" xmlns:bqbiol="http://biomodels.net/biology-qualifiers/" xmlns:bqmodel="http://biomodels.net/model-qualifiers/">
            <rdf:Description rdf:about="#meta_G_b0855">
              <bqbiol:is>
                <rdf:Bag>
                  <rdf:li rdf:resource="https://identifiers.org/uniprot/P31134"/>
                  <rdf:li rdf:resource="https://identifiers.org/asap/ABE-0002915"/>
                  <rdf:li rdf:resource="https://identifiers.org/ecogene/EG11630"/>
                  <rdf:li rdf:resource="https://identifiers.org/ncbigene/945476"/>
                  <rdf:li rdf:resource="https://identifiers.org/ncbigi/gi:90111177"/>
                </rdf:Bag>
              </bqbiol:is>
            </rdf:Description>
          </rdf:RDF>
        </annotation>
      </fbc:geneProduct>
      <fbc:geneProduct metaid="meta_G_b1124" fbc:id="G_b1124" fbc:name="G_b1124" fbc:label="G_b1124">
        <annotation>
          <rdf:RDF xmlns:rdf="http://www.w3.org/1999/02/22-rdf-syntax-ns#" xmlns:dcterms="http://purl.org/dc/terms/" xmlns:vCard="http://www.w3.org/2001/vcard-rdf/3.0#" xmlns:vCard4="http://www.w3.org/2006/vcard/ns#" xmlns:bqbiol="http://biomodels.net/biology-qualifiers/" xmlns:bqmodel="http://biomodels.net/model-qualifiers/">
            <rdf:Description rdf:about="#meta_G_b1124">
              <bqbiol:is>
                <rdf:Bag>
                  <rdf:li rdf:resource="https://identifiers.org/uniprot/P0AFK6"/>
                  <rdf:li rdf:resource="https://identifiers.org/asap/ABE-0003791"/>
                  <rdf:li rdf:resource="https://identifiers.org/ecogene/EG10751"/>
                  <rdf:li rdf:resource="https://identifiers.org/ncbigene/945691"/>
                  <rdf:li rdf:resource="https://identifiers.org/ncbigi/gi:16129087"/>
                </rdf:Bag>
              </bqbiol:is>
            </rdf:Description>
          </rdf:RDF>
        </annotation>
      </fbc:geneProduct>
      <fbc:geneProduct metaid="meta_G_b1443" fbc:id="G_b1443" fbc:name="G_b1443" fbc:label="G_b1443">
        <annotation>
          <rdf:RDF xmlns:rdf="http://www.w3.org/1999/02/22-rdf-syntax-ns#" xmlns:dcterms="http://purl.org/dc/terms/" xmlns:vCard="http://www.w3.org/2001/vcard-rdf/3.0#" xmlns:vCard4="http://www.w3.org/2006/vcard/ns#" xmlns:bqbiol="http://biomodels.net/biology-qualifiers/" xmlns:bqmodel="http://biomodels.net/model-qualifiers/">
            <rdf:Description rdf:about="#meta_G_b1443">
              <bqbiol:is>
                <rdf:Bag>
                  <rdf:li rdf:resource="https://identifiers.org/uniprot/P0AFR9"/>
                  <rdf:li rdf:resource="https://identifiers.org/asap/ABE-0004809"/>
                  <rdf:li rdf:resource="https://identifiers.org/ecogene/EG13765"/>
                  <rdf:li rdf:resource="https://identifiers.org/ncbigene/945903"/>
                  <rdf:li rdf:resource="https://identifiers.org/ncbigi/gi:16129402"/>
                </rdf:Bag>
              </bqbiol:is>
            </rdf:Description>
          </rdf:RDF>
        </annotation>
      </fbc:geneProduct>
      <fbc:geneProduct metaid="meta_G_b1440" fbc:id="G_b1440" fbc:name="G_b1440" fbc:label="G_b1440">
        <annotation>
          <rdf:RDF xmlns:rdf="http://www.w3.org/1999/02/22-rdf-syntax-ns#" xmlns:dcterms="http://purl.org/dc/terms/" xmlns:vCard="http://www.w3.org/2001/vcard-rdf/3.0#" xmlns:vCard4="http://www.w3.org/2006/vcard/ns#" xmlns:bqbiol="http://biomodels.net/biology-qualifiers/" xmlns:bqmodel="http://biomodels.net/model-qualifiers/">
            <rdf:Description rdf:about="#meta_G_b1440">
              <bqbiol:is>
                <rdf:Bag>
                  <rdf:li rdf:resource="https://identifiers.org/uniprot/P76108"/>
                  <rdf:li rdf:resource="https://identifiers.org/asap/ABE-0004803"/>
                  <rdf:li rdf:resource="https://identifiers.org/ecogene/EG13762"/>
                  <rdf:li rdf:resource="https://identifiers.org/ncbigene/946005"/>
                  <rdf:li rdf:resource="https://identifiers.org/ncbigi/gi:16129399"/>
                </rdf:Bag>
              </bqbiol:is>
            </rdf:Description>
          </rdf:RDF>
        </annotation>
      </fbc:geneProduct>
      <fbc:geneProduct metaid="meta_G_b1126" fbc:id="G_b1126" fbc:name="G_b1126" fbc:label="G_b1126">
        <annotation>
          <rdf:RDF xmlns:rdf="http://www.w3.org/1999/02/22-rdf-syntax-ns#" xmlns:dcterms="http://purl.org/dc/terms/" xmlns:vCard="http://www.w3.org/2001/vcard-rdf/3.0#" xmlns:vCard4="http://www.w3.org/2006/vcard/ns#" xmlns:bqbiol="http://biomodels.net/biology-qualifiers/" xmlns:bqmodel="http://biomodels.net/model-qualifiers/">
            <rdf:Description rdf:about="#meta_G_b1126">
              <bqbiol:is>
                <rdf:Bag>
                  <rdf:li rdf:resource="https://identifiers.org/uniprot/P69874"/>
                  <rdf:li rdf:resource="https://identifiers.org/asap/ABE-0003796"/>
                  <rdf:li rdf:resource="https://identifiers.org/ecogene/EG10749"/>
                  <rdf:li rdf:resource="https://identifiers.org/ncbigene/946323"/>
                  <rdf:li rdf:resource="https://identifiers.org/ncbigi/gi:16129089"/>
                </rdf:Bag>
              </bqbiol:is>
            </rdf:Description>
          </rdf:RDF>
        </annotation>
      </fbc:geneProduct>
      <fbc:geneProduct metaid="meta_G_b1125" fbc:id="G_b1125" fbc:name="G_b1125" fbc:label="G_b1125">
        <annotation>
          <rdf:RDF xmlns:rdf="http://www.w3.org/1999/02/22-rdf-syntax-ns#" xmlns:dcterms="http://purl.org/dc/terms/" xmlns:vCard="http://www.w3.org/2001/vcard-rdf/3.0#" xmlns:vCard4="http://www.w3.org/2006/vcard/ns#" xmlns:bqbiol="http://biomodels.net/biology-qualifiers/" xmlns:bqmodel="http://biomodels.net/model-qualifiers/">
            <rdf:Description rdf:about="#meta_G_b1125">
              <bqbiol:is>
                <rdf:Bag>
                  <rdf:li rdf:resource="https://identifiers.org/uniprot/P0AFK4"/>
                  <rdf:li rdf:resource="https://identifiers.org/asap/ABE-0003794"/>
                  <rdf:li rdf:resource="https://identifiers.org/ecogene/EG10750"/>
                  <rdf:li rdf:resource="https://identifiers.org/ncbigene/945692"/>
                  <rdf:li rdf:resource="https://identifiers.org/ncbigi/gi:162135921"/>
                </rdf:Bag>
              </bqbiol:is>
            </rdf:Description>
          </rdf:RDF>
        </annotation>
      </fbc:geneProduct>
      <fbc:geneProduct metaid="meta_G_b1441" fbc:id="G_b1441" fbc:name="G_b1441" fbc:label="G_b1441">
        <annotation>
          <rdf:RDF xmlns:rdf="http://www.w3.org/1999/02/22-rdf-syntax-ns#" xmlns:dcterms="http://purl.org/dc/terms/" xmlns:vCard="http://www.w3.org/2001/vcard-rdf/3.0#" xmlns:vCard4="http://www.w3.org/2006/vcard/ns#" xmlns:bqbiol="http://biomodels.net/biology-qualifiers/" xmlns:bqmodel="http://biomodels.net/model-qualifiers/">
            <rdf:Description rdf:about="#meta_G_b1441">
              <bqbiol:is>
                <rdf:Bag>
                  <rdf:li rdf:resource="https://identifiers.org/uniprot/P77795"/>
                  <rdf:li rdf:resource="https://identifiers.org/asap/ABE-0004805"/>
                  <rdf:li rdf:resource="https://identifiers.org/ecogene/EG13763"/>
                  <rdf:li rdf:resource="https://identifiers.org/ncbigene/946007"/>
                  <rdf:li rdf:resource="https://identifiers.org/ncbigi/gi:16129400"/>
                </rdf:Bag>
              </bqbiol:is>
            </rdf:Description>
          </rdf:RDF>
        </annotation>
      </fbc:geneProduct>
      <fbc:geneProduct metaid="meta_G_b1296" fbc:id="G_b1296" fbc:name="G_b1296" fbc:label="G_b1296">
        <annotation>
          <rdf:RDF xmlns:rdf="http://www.w3.org/1999/02/22-rdf-syntax-ns#" xmlns:dcterms="http://purl.org/dc/terms/" xmlns:vCard="http://www.w3.org/2001/vcard-rdf/3.0#" xmlns:vCard4="http://www.w3.org/2006/vcard/ns#" xmlns:bqbiol="http://biomodels.net/biology-qualifiers/" xmlns:bqmodel="http://biomodels.net/model-qualifiers/">
            <rdf:Description rdf:about="#meta_G_b1296">
              <bqbiol:is>
                <rdf:Bag>
                  <rdf:li rdf:resource="https://identifiers.org/uniprot/P76037"/>
                  <rdf:li rdf:resource="https://identifiers.org/asap/ABE-0004362"/>
                  <rdf:li rdf:resource="https://identifiers.org/ecogene/EG13907"/>
                  <rdf:li rdf:resource="https://identifiers.org/ncbigene/946287"/>
                  <rdf:li rdf:resource="https://identifiers.org/ncbigi/gi:90111243"/>
                </rdf:Bag>
              </bqbiol:is>
            </rdf:Description>
          </rdf:RDF>
        </annotation>
      </fbc:geneProduct>
      <fbc:geneProduct metaid="meta_G_b2407" fbc:id="G_b2407" fbc:name="G_b2407" fbc:label="G_b2407">
        <annotation>
          <rdf:RDF xmlns:rdf="http://www.w3.org/1999/02/22-rdf-syntax-ns#" xmlns:dcterms="http://purl.org/dc/terms/" xmlns:vCard="http://www.w3.org/2001/vcard-rdf/3.0#" xmlns:vCard4="http://www.w3.org/2006/vcard/ns#" xmlns:bqbiol="http://biomodels.net/biology-qualifiers/" xmlns:bqmodel="http://biomodels.net/model-qualifiers/">
            <rdf:Description rdf:about="#meta_G_b2407">
              <bqbiol:is>
                <rdf:Bag>
                  <rdf:li rdf:resource="https://identifiers.org/uniprot/P45563"/>
                  <rdf:li rdf:resource="https://identifiers.org/asap/ABE-0007927"/>
                  <rdf:li rdf:resource="https://identifiers.org/ecogene/EG20250"/>
                  <rdf:li rdf:resource="https://identifiers.org/ncbigene/946878"/>
                  <rdf:li rdf:resource="https://identifiers.org/ncbigi/gi:16130333"/>
                </rdf:Bag>
              </bqbiol:is>
            </rdf:Description>
          </rdf:RDF>
        </annotation>
      </fbc:geneProduct>
      <fbc:geneProduct metaid="meta_G_b1636" fbc:id="G_b1636" fbc:name="G_b1636" fbc:label="G_b1636">
        <annotation>
          <rdf:RDF xmlns:rdf="http://www.w3.org/1999/02/22-rdf-syntax-ns#" xmlns:dcterms="http://purl.org/dc/terms/" xmlns:vCard="http://www.w3.org/2001/vcard-rdf/3.0#" xmlns:vCard4="http://www.w3.org/2006/vcard/ns#" xmlns:bqbiol="http://biomodels.net/biology-qualifiers/" xmlns:bqmodel="http://biomodels.net/model-qualifiers/">
            <rdf:Description rdf:about="#meta_G_b1636">
              <bqbiol:is>
                <rdf:Bag>
                  <rdf:li rdf:resource="https://identifiers.org/uniprot/P77150"/>
                  <rdf:li rdf:resource="https://identifiers.org/asap/ABE-0005475"/>
                  <rdf:li rdf:resource="https://identifiers.org/ecogene/EG13940"/>
                  <rdf:li rdf:resource="https://identifiers.org/ncbigene/946162"/>
                  <rdf:li rdf:resource="https://identifiers.org/ncbigi/gi:16129594"/>
                </rdf:Bag>
              </bqbiol:is>
            </rdf:Description>
          </rdf:RDF>
        </annotation>
      </fbc:geneProduct>
      <fbc:geneProduct metaid="meta_G_b3826" fbc:id="G_b3826" fbc:name="G_b3826" fbc:label="G_b3826">
        <annotation>
          <rdf:RDF xmlns:rdf="http://www.w3.org/1999/02/22-rdf-syntax-ns#" xmlns:dcterms="http://purl.org/dc/terms/" xmlns:vCard="http://www.w3.org/2001/vcard-rdf/3.0#" xmlns:vCard4="http://www.w3.org/2006/vcard/ns#" xmlns:bqbiol="http://biomodels.net/biology-qualifiers/" xmlns:bqmodel="http://biomodels.net/model-qualifiers/">
            <rdf:Description rdf:about="#meta_G_b3826">
              <bqbiol:is>
                <rdf:Bag>
                  <rdf:li rdf:resource="https://identifiers.org/uniprot/P27848"/>
                  <rdf:li rdf:resource="https://identifiers.org/asap/ABE-0012500"/>
                  <rdf:li rdf:resource="https://identifiers.org/ecogene/EG11470"/>
                  <rdf:li rdf:resource="https://identifiers.org/ncbigene/2847768"/>
                  <rdf:li rdf:resource="https://identifiers.org/ncbigi/gi:49176424"/>
                </rdf:Bag>
              </bqbiol:is>
            </rdf:Description>
          </rdf:RDF>
        </annotation>
      </fbc:geneProduct>
      <fbc:geneProduct metaid="meta_G_b1854" fbc:id="G_b1854" fbc:name="G_b1854" fbc:label="G_b1854">
        <annotation>
          <rdf:RDF xmlns:rdf="http://www.w3.org/1999/02/22-rdf-syntax-ns#" xmlns:dcterms="http://purl.org/dc/terms/" xmlns:vCard="http://www.w3.org/2001/vcard-rdf/3.0#" xmlns:vCard4="http://www.w3.org/2006/vcard/ns#" xmlns:bqbiol="http://biomodels.net/biology-qualifiers/" xmlns:bqmodel="http://biomodels.net/model-qualifiers/">
            <rdf:Description rdf:about="#meta_G_b1854">
              <bqbiol:is>
                <rdf:Bag>
                  <rdf:li rdf:resource="https://identifiers.org/uniprot/P21599"/>
                  <rdf:li rdf:resource="https://identifiers.org/asap/ABE-0006182"/>
                  <rdf:li rdf:resource="https://identifiers.org/ecogene/EG10803"/>
                  <rdf:li rdf:resource="https://identifiers.org/ncbigene/946527"/>
                  <rdf:li rdf:resource="https://identifiers.org/ncbigi/gi:16129807"/>
                </rdf:Bag>
              </bqbiol:is>
            </rdf:Description>
          </rdf:RDF>
        </annotation>
      </fbc:geneProduct>
      <fbc:geneProduct metaid="meta_G_b1676" fbc:id="G_b1676" fbc:name="G_b1676" fbc:label="G_b1676">
        <annotation>
          <rdf:RDF xmlns:rdf="http://www.w3.org/1999/02/22-rdf-syntax-ns#" xmlns:dcterms="http://purl.org/dc/terms/" xmlns:vCard="http://www.w3.org/2001/vcard-rdf/3.0#" xmlns:vCard4="http://www.w3.org/2006/vcard/ns#" xmlns:bqbiol="http://biomodels.net/biology-qualifiers/" xmlns:bqmodel="http://biomodels.net/model-qualifiers/">
            <rdf:Description rdf:about="#meta_G_b1676">
              <bqbiol:is>
                <rdf:Bag>
                  <rdf:li rdf:resource="https://identifiers.org/uniprot/P0AD61"/>
                  <rdf:li rdf:resource="https://identifiers.org/asap/ABE-0005600"/>
                  <rdf:li rdf:resource="https://identifiers.org/ecogene/EG10804"/>
                  <rdf:li rdf:resource="https://identifiers.org/ncbigene/946179"/>
                  <rdf:li rdf:resource="https://identifiers.org/ncbigi/gi:16129632"/>
                </rdf:Bag>
              </bqbiol:is>
            </rdf:Description>
          </rdf:RDF>
        </annotation>
      </fbc:geneProduct>
      <fbc:geneProduct metaid="meta_G_b3831" fbc:id="G_b3831" fbc:name="G_b3831" fbc:label="G_b3831">
        <annotation>
          <rdf:RDF xmlns:rdf="http://www.w3.org/1999/02/22-rdf-syntax-ns#" xmlns:dcterms="http://purl.org/dc/terms/" xmlns:vCard="http://www.w3.org/2001/vcard-rdf/3.0#" xmlns:vCard4="http://www.w3.org/2006/vcard/ns#" xmlns:bqbiol="http://biomodels.net/biology-qualifiers/" xmlns:bqmodel="http://biomodels.net/model-qualifiers/">
            <rdf:Description rdf:about="#meta_G_b3831">
              <bqbiol:is>
                <rdf:Bag>
                  <rdf:li rdf:resource="https://identifiers.org/uniprot/P12758"/>
                  <rdf:li rdf:resource="https://identifiers.org/asap/ABE-0012528"/>
                  <rdf:li rdf:resource="https://identifiers.org/ecogene/EG11045"/>
                  <rdf:li rdf:resource="https://identifiers.org/ncbigene/948987"/>
                  <rdf:li rdf:resource="https://identifiers.org/ncbigi/gi:16131680"/>
                </rdf:Bag>
              </bqbiol:is>
            </rdf:Description>
          </rdf:RDF>
        </annotation>
      </fbc:geneProduct>
      <fbc:geneProduct metaid="meta_G_b1007" fbc:id="G_b1007" fbc:name="G_b1007" fbc:label="G_b1007">
        <annotation>
          <rdf:RDF xmlns:rdf="http://www.w3.org/1999/02/22-rdf-syntax-ns#" xmlns:dcterms="http://purl.org/dc/terms/" xmlns:vCard="http://www.w3.org/2001/vcard-rdf/3.0#" xmlns:vCard4="http://www.w3.org/2006/vcard/ns#" xmlns:bqbiol="http://biomodels.net/biology-qualifiers/" xmlns:bqmodel="http://biomodels.net/model-qualifiers/">
            <rdf:Description rdf:about="#meta_G_b1007">
              <bqbiol:is>
                <rdf:Bag>
                  <rdf:li rdf:resource="https://identifiers.org/uniprot/P75893"/>
                  <rdf:li rdf:resource="https://identifiers.org/asap/ABE-0003403"/>
                  <rdf:li rdf:resource="https://identifiers.org/ecogene/EG13854"/>
                  <rdf:li rdf:resource="https://identifiers.org/ncbigene/946594"/>
                  <rdf:li rdf:resource="https://identifiers.org/ncbigi/gi:90111202"/>
                </rdf:Bag>
              </bqbiol:is>
            </rdf:Description>
          </rdf:RDF>
        </annotation>
      </fbc:geneProduct>
      <fbc:geneProduct metaid="meta_G_b1012" fbc:id="G_b1012" fbc:name="G_b1012" fbc:label="G_b1012">
        <annotation>
          <rdf:RDF xmlns:rdf="http://www.w3.org/1999/02/22-rdf-syntax-ns#" xmlns:dcterms="http://purl.org/dc/terms/" xmlns:vCard="http://www.w3.org/2001/vcard-rdf/3.0#" xmlns:vCard4="http://www.w3.org/2006/vcard/ns#" xmlns:bqbiol="http://biomodels.net/biology-qualifiers/" xmlns:bqmodel="http://biomodels.net/model-qualifiers/">
            <rdf:Description rdf:about="#meta_G_b1012">
              <bqbiol:is>
                <rdf:Bag>
                  <rdf:li rdf:resource="https://identifiers.org/uniprot/P75898"/>
                  <rdf:li rdf:resource="https://identifiers.org/asap/ABE-0003416"/>
                  <rdf:li rdf:resource="https://identifiers.org/ecogene/EG13859"/>
                  <rdf:li rdf:resource="https://identifiers.org/ncbigene/945643"/>
                  <rdf:li rdf:resource="https://identifiers.org/ncbigi/gi:49176071"/>
                </rdf:Bag>
              </bqbiol:is>
            </rdf:Description>
          </rdf:RDF>
        </annotation>
      </fbc:geneProduct>
      <fbc:geneProduct metaid="meta_G_b3029" fbc:id="G_b3029" fbc:name="G_b3029" fbc:label="G_b3029">
        <annotation>
          <rdf:RDF xmlns:rdf="http://www.w3.org/1999/02/22-rdf-syntax-ns#" xmlns:dcterms="http://purl.org/dc/terms/" xmlns:vCard="http://www.w3.org/2001/vcard-rdf/3.0#" xmlns:vCard4="http://www.w3.org/2006/vcard/ns#" xmlns:bqbiol="http://biomodels.net/biology-qualifiers/" xmlns:bqmodel="http://biomodels.net/model-qualifiers/">
            <rdf:Description rdf:about="#meta_G_b3029">
              <bqbiol:is>
                <rdf:Bag>
                  <rdf:li rdf:resource="https://identifiers.org/uniprot/P0ADU2"/>
                  <rdf:li rdf:resource="https://identifiers.org/asap/ABE-0009948"/>
                  <rdf:li rdf:resource="https://identifiers.org/ecogene/EG12657"/>
                  <rdf:li rdf:resource="https://identifiers.org/ncbigene/947506"/>
                  <rdf:li rdf:resource="https://identifiers.org/ncbigi/gi:16130925"/>
                </rdf:Bag>
              </bqbiol:is>
            </rdf:Description>
          </rdf:RDF>
        </annotation>
      </fbc:geneProduct>
      <fbc:geneProduct metaid="meta_G_b1692" fbc:id="G_b1692" fbc:name="G_b1692" fbc:label="G_b1692">
        <annotation>
          <rdf:RDF xmlns:rdf="http://www.w3.org/1999/02/22-rdf-syntax-ns#" xmlns:dcterms="http://purl.org/dc/terms/" xmlns:vCard="http://www.w3.org/2001/vcard-rdf/3.0#" xmlns:vCard4="http://www.w3.org/2006/vcard/ns#" xmlns:bqbiol="http://biomodels.net/biology-qualifiers/" xmlns:bqmodel="http://biomodels.net/model-qualifiers/">
            <rdf:Description rdf:about="#meta_G_b1692">
              <bqbiol:is>
                <rdf:Bag>
                  <rdf:li rdf:resource="https://identifiers.org/uniprot/P0A6D5"/>
                  <rdf:li rdf:resource="https://identifiers.org/asap/ABE-0005651"/>
                  <rdf:li rdf:resource="https://identifiers.org/ecogene/EG11234"/>
                  <rdf:li rdf:resource="https://identifiers.org/ncbigene/946200"/>
                  <rdf:li rdf:resource="https://identifiers.org/ncbigi/gi:16129648"/>
                </rdf:Bag>
              </bqbiol:is>
            </rdf:Description>
          </rdf:RDF>
        </annotation>
      </fbc:geneProduct>
      <fbc:geneProduct metaid="meta_G_b0750" fbc:id="G_b0750" fbc:name="G_b0750" fbc:label="G_b0750">
        <annotation>
          <rdf:RDF xmlns:rdf="http://www.w3.org/1999/02/22-rdf-syntax-ns#" xmlns:dcterms="http://purl.org/dc/terms/" xmlns:vCard="http://www.w3.org/2001/vcard-rdf/3.0#" xmlns:vCard4="http://www.w3.org/2006/vcard/ns#" xmlns:bqbiol="http://biomodels.net/biology-qualifiers/" xmlns:bqmodel="http://biomodels.net/model-qualifiers/">
            <rdf:Description rdf:about="#meta_G_b0750">
              <bqbiol:is>
                <rdf:Bag>
                  <rdf:li rdf:resource="https://identifiers.org/uniprot/P11458"/>
                  <rdf:li rdf:resource="https://identifiers.org/asap/ABE-0002541"/>
                  <rdf:li rdf:resource="https://identifiers.org/ecogene/EG10630"/>
                  <rdf:li rdf:resource="https://identifiers.org/ncbigene/945351"/>
                  <rdf:li rdf:resource="https://identifiers.org/ncbigi/gi:16128718"/>
                </rdf:Bag>
              </bqbiol:is>
            </rdf:Description>
          </rdf:RDF>
        </annotation>
      </fbc:geneProduct>
      <fbc:geneProduct metaid="meta_G_b4094" fbc:id="G_b4094" fbc:name="G_b4094" fbc:label="G_b4094">
        <annotation>
          <rdf:RDF xmlns:rdf="http://www.w3.org/1999/02/22-rdf-syntax-ns#" xmlns:dcterms="http://purl.org/dc/terms/" xmlns:vCard="http://www.w3.org/2001/vcard-rdf/3.0#" xmlns:vCard4="http://www.w3.org/2006/vcard/ns#" xmlns:bqbiol="http://biomodels.net/biology-qualifiers/" xmlns:bqmodel="http://biomodels.net/model-qualifiers/">
            <rdf:Description rdf:about="#meta_G_b4094">
              <bqbiol:is>
                <rdf:Bag>
                  <rdf:li rdf:resource="https://identifiers.org/uniprot/P16690"/>
                  <rdf:li rdf:resource="https://identifiers.org/asap/ABE-0013417"/>
                  <rdf:li rdf:resource="https://identifiers.org/ecogene/EG10723"/>
                  <rdf:li rdf:resource="https://identifiers.org/ncbigene/948608"/>
                  <rdf:li rdf:resource="https://identifiers.org/ncbigi/gi:16131920"/>
                </rdf:Bag>
              </bqbiol:is>
            </rdf:Description>
          </rdf:RDF>
        </annotation>
      </fbc:geneProduct>
      <fbc:geneProduct metaid="meta_G_b1662" fbc:id="G_b1662" fbc:name="G_b1662" fbc:label="G_b1662">
        <annotation>
          <rdf:RDF xmlns:rdf="http://www.w3.org/1999/02/22-rdf-syntax-ns#" xmlns:dcterms="http://purl.org/dc/terms/" xmlns:vCard="http://www.w3.org/2001/vcard-rdf/3.0#" xmlns:vCard4="http://www.w3.org/2006/vcard/ns#" xmlns:bqbiol="http://biomodels.net/biology-qualifiers/" xmlns:bqmodel="http://biomodels.net/model-qualifiers/">
            <rdf:Description rdf:about="#meta_G_b1662">
              <bqbiol:is>
                <rdf:Bag>
                  <rdf:li rdf:resource="https://identifiers.org/uniprot/P0AFU8"/>
                  <rdf:li rdf:resource="https://identifiers.org/asap/ABE-0005557"/>
                  <rdf:li rdf:resource="https://identifiers.org/ecogene/EG11406"/>
                  <rdf:li rdf:resource="https://identifiers.org/ncbigene/945848"/>
                  <rdf:li rdf:resource="https://identifiers.org/ncbigi/gi:16129620"/>
                </rdf:Bag>
              </bqbiol:is>
            </rdf:Description>
          </rdf:RDF>
        </annotation>
      </fbc:geneProduct>
      <fbc:geneProduct metaid="meta_G_b0415" fbc:id="G_b0415" fbc:name="G_b0415" fbc:label="G_b0415">
        <annotation>
          <rdf:RDF xmlns:rdf="http://www.w3.org/1999/02/22-rdf-syntax-ns#" xmlns:dcterms="http://purl.org/dc/terms/" xmlns:vCard="http://www.w3.org/2001/vcard-rdf/3.0#" xmlns:vCard4="http://www.w3.org/2006/vcard/ns#" xmlns:bqbiol="http://biomodels.net/biology-qualifiers/" xmlns:bqmodel="http://biomodels.net/model-qualifiers/">
            <rdf:Description rdf:about="#meta_G_b0415">
              <bqbiol:is>
                <rdf:Bag>
                  <rdf:li rdf:resource="https://identifiers.org/uniprot/P61714"/>
                  <rdf:li rdf:resource="https://identifiers.org/asap/ABE-0001444"/>
                  <rdf:li rdf:resource="https://identifiers.org/ecogene/EG11322"/>
                  <rdf:li rdf:resource="https://identifiers.org/ncbigene/946453"/>
                  <rdf:li rdf:resource="https://identifiers.org/ncbigi/gi:16128400"/>
                </rdf:Bag>
              </bqbiol:is>
            </rdf:Description>
          </rdf:RDF>
        </annotation>
      </fbc:geneProduct>
      <fbc:geneProduct metaid="meta_G_b3752" fbc:id="G_b3752" fbc:name="G_b3752" fbc:label="G_b3752">
        <annotation>
          <rdf:RDF xmlns:rdf="http://www.w3.org/1999/02/22-rdf-syntax-ns#" xmlns:dcterms="http://purl.org/dc/terms/" xmlns:vCard="http://www.w3.org/2001/vcard-rdf/3.0#" xmlns:vCard4="http://www.w3.org/2006/vcard/ns#" xmlns:bqbiol="http://biomodels.net/biology-qualifiers/" xmlns:bqmodel="http://biomodels.net/model-qualifiers/">
            <rdf:Description rdf:about="#meta_G_b3752">
              <bqbiol:is>
                <rdf:Bag>
                  <rdf:li rdf:resource="https://identifiers.org/uniprot/P0A9J6"/>
                  <rdf:li rdf:resource="https://identifiers.org/asap/ABE-0012266"/>
                  <rdf:li rdf:resource="https://identifiers.org/ecogene/EG10818"/>
                  <rdf:li rdf:resource="https://identifiers.org/ncbigene/948260"/>
                  <rdf:li rdf:resource="https://identifiers.org/ncbigi/gi:16131620"/>
                </rdf:Bag>
              </bqbiol:is>
            </rdf:Description>
          </rdf:RDF>
        </annotation>
      </fbc:geneProduct>
      <fbc:geneProduct metaid="meta_G_b0063" fbc:id="G_b0063" fbc:name="G_b0063" fbc:label="G_b0063">
        <annotation>
          <rdf:RDF xmlns:rdf="http://www.w3.org/1999/02/22-rdf-syntax-ns#" xmlns:dcterms="http://purl.org/dc/terms/" xmlns:vCard="http://www.w3.org/2001/vcard-rdf/3.0#" xmlns:vCard4="http://www.w3.org/2006/vcard/ns#" xmlns:bqbiol="http://biomodels.net/biology-qualifiers/" xmlns:bqmodel="http://biomodels.net/model-qualifiers/">
            <rdf:Description rdf:about="#meta_G_b0063">
              <bqbiol:is>
                <rdf:Bag>
                  <rdf:li rdf:resource="https://identifiers.org/uniprot/P08204"/>
                  <rdf:li rdf:resource="https://identifiers.org/asap/ABE-0000223"/>
                  <rdf:li rdf:resource="https://identifiers.org/ecogene/EG10053"/>
                  <rdf:li rdf:resource="https://identifiers.org/ncbigene/946017"/>
                  <rdf:li rdf:resource="https://identifiers.org/ncbigi/gi:16128057"/>
                </rdf:Bag>
              </bqbiol:is>
            </rdf:Description>
          </rdf:RDF>
        </annotation>
      </fbc:geneProduct>
      <fbc:geneProduct metaid="meta_G_b4198" fbc:id="G_b4198" fbc:name="G_b4198" fbc:label="G_b4198">
        <annotation>
          <rdf:RDF xmlns:rdf="http://www.w3.org/1999/02/22-rdf-syntax-ns#" xmlns:dcterms="http://purl.org/dc/terms/" xmlns:vCard="http://www.w3.org/2001/vcard-rdf/3.0#" xmlns:vCard4="http://www.w3.org/2006/vcard/ns#" xmlns:bqbiol="http://biomodels.net/biology-qualifiers/" xmlns:bqmodel="http://biomodels.net/model-qualifiers/">
            <rdf:Description rdf:about="#meta_G_b4198">
              <bqbiol:is>
                <rdf:Bag>
                  <rdf:li rdf:resource="https://identifiers.org/uniprot/P39306"/>
                  <rdf:li rdf:resource="https://identifiers.org/asap/ABE-0013734"/>
                  <rdf:li rdf:resource="https://identifiers.org/ecogene/EG12498"/>
                  <rdf:li rdf:resource="https://identifiers.org/ncbigene/948711"/>
                  <rdf:li rdf:resource="https://identifiers.org/ncbigi/gi:16132020"/>
                </rdf:Bag>
              </bqbiol:is>
            </rdf:Description>
          </rdf:RDF>
        </annotation>
      </fbc:geneProduct>
      <fbc:geneProduct metaid="meta_G_b3583" fbc:id="G_b3583" fbc:name="G_b3583" fbc:label="G_b3583">
        <annotation>
          <rdf:RDF xmlns:rdf="http://www.w3.org/1999/02/22-rdf-syntax-ns#" xmlns:dcterms="http://purl.org/dc/terms/" xmlns:vCard="http://www.w3.org/2001/vcard-rdf/3.0#" xmlns:vCard4="http://www.w3.org/2006/vcard/ns#" xmlns:bqbiol="http://biomodels.net/biology-qualifiers/" xmlns:bqmodel="http://biomodels.net/model-qualifiers/">
            <rdf:Description rdf:about="#meta_G_b3583">
              <bqbiol:is>
                <rdf:Bag>
                  <rdf:li rdf:resource="https://identifiers.org/uniprot/P37680"/>
                  <rdf:li rdf:resource="https://identifiers.org/asap/ABE-0011702"/>
                  <rdf:li rdf:resource="https://identifiers.org/ecogene/EG12287"/>
                  <rdf:li rdf:resource="https://identifiers.org/ncbigene/948099"/>
                  <rdf:li rdf:resource="https://identifiers.org/ncbigi/gi:16131454"/>
                </rdf:Bag>
              </bqbiol:is>
            </rdf:Description>
          </rdf:RDF>
        </annotation>
      </fbc:geneProduct>
      <fbc:geneProduct metaid="meta_G_b0061" fbc:id="G_b0061" fbc:name="G_b0061" fbc:label="G_b0061">
        <annotation>
          <rdf:RDF xmlns:rdf="http://www.w3.org/1999/02/22-rdf-syntax-ns#" xmlns:dcterms="http://purl.org/dc/terms/" xmlns:vCard="http://www.w3.org/2001/vcard-rdf/3.0#" xmlns:vCard4="http://www.w3.org/2006/vcard/ns#" xmlns:bqbiol="http://biomodels.net/biology-qualifiers/" xmlns:bqmodel="http://biomodels.net/model-qualifiers/">
            <rdf:Description rdf:about="#meta_G_b0061">
              <bqbiol:is>
                <rdf:Bag>
                  <rdf:li rdf:resource="https://identifiers.org/uniprot/P08203"/>
                  <rdf:li rdf:resource="https://identifiers.org/asap/ABE-0000209"/>
                  <rdf:li rdf:resource="https://identifiers.org/ecogene/EG10055"/>
                  <rdf:li rdf:resource="https://identifiers.org/ncbigene/945294"/>
                  <rdf:li rdf:resource="https://identifiers.org/ncbigi/gi:16128055"/>
                </rdf:Bag>
              </bqbiol:is>
            </rdf:Description>
          </rdf:RDF>
        </annotation>
      </fbc:geneProduct>
      <fbc:geneProduct metaid="meta_G_b3629" fbc:id="G_b3629" fbc:name="G_b3629" fbc:label="G_b3629">
        <annotation>
          <rdf:RDF xmlns:rdf="http://www.w3.org/1999/02/22-rdf-syntax-ns#" xmlns:dcterms="http://purl.org/dc/terms/" xmlns:vCard="http://www.w3.org/2001/vcard-rdf/3.0#" xmlns:vCard4="http://www.w3.org/2006/vcard/ns#" xmlns:bqbiol="http://biomodels.net/biology-qualifiers/" xmlns:bqmodel="http://biomodels.net/model-qualifiers/">
            <rdf:Description rdf:about="#meta_G_b3629">
              <bqbiol:is>
                <rdf:Bag>
                  <rdf:li rdf:resource="https://identifiers.org/uniprot/P27126"/>
                  <rdf:li rdf:resource="https://identifiers.org/asap/ABE-0011864"/>
                  <rdf:li rdf:resource="https://identifiers.org/ecogene/EG11350"/>
                  <rdf:li rdf:resource="https://identifiers.org/ncbigene/948151"/>
                  <rdf:li rdf:resource="https://identifiers.org/ncbigi/gi:16131500"/>
                </rdf:Bag>
              </bqbiol:is>
            </rdf:Description>
          </rdf:RDF>
        </annotation>
      </fbc:geneProduct>
      <fbc:geneProduct metaid="meta_G_b2687" fbc:id="G_b2687" fbc:name="G_b2687" fbc:label="G_b2687">
        <annotation>
          <rdf:RDF xmlns:rdf="http://www.w3.org/1999/02/22-rdf-syntax-ns#" xmlns:dcterms="http://purl.org/dc/terms/" xmlns:vCard="http://www.w3.org/2001/vcard-rdf/3.0#" xmlns:vCard4="http://www.w3.org/2006/vcard/ns#" xmlns:bqbiol="http://biomodels.net/biology-qualifiers/" xmlns:bqmodel="http://biomodels.net/model-qualifiers/">
            <rdf:Description rdf:about="#meta_G_b2687">
              <bqbiol:is>
                <rdf:Bag>
                  <rdf:li rdf:resource="https://identifiers.org/uniprot/P45578"/>
                  <rdf:li rdf:resource="https://identifiers.org/asap/ABE-0008842"/>
                  <rdf:li rdf:resource="https://identifiers.org/ecogene/EG12712"/>
                  <rdf:li rdf:resource="https://identifiers.org/ncbigene/947168"/>
                  <rdf:li rdf:resource="https://identifiers.org/ncbigi/gi:16130599"/>
                </rdf:Bag>
              </bqbiol:is>
            </rdf:Description>
          </rdf:RDF>
        </annotation>
      </fbc:geneProduct>
      <fbc:geneProduct metaid="meta_G_b3748" fbc:id="G_b3748" fbc:name="G_b3748" fbc:label="G_b3748">
        <annotation>
          <rdf:RDF xmlns:rdf="http://www.w3.org/1999/02/22-rdf-syntax-ns#" xmlns:dcterms="http://purl.org/dc/terms/" xmlns:vCard="http://www.w3.org/2001/vcard-rdf/3.0#" xmlns:vCard4="http://www.w3.org/2006/vcard/ns#" xmlns:bqbiol="http://biomodels.net/biology-qualifiers/" xmlns:bqmodel="http://biomodels.net/model-qualifiers/">
            <rdf:Description rdf:about="#meta_G_b3748">
              <bqbiol:is>
                <rdf:Bag>
                  <rdf:li rdf:resource="https://identifiers.org/uniprot/P04982"/>
                  <rdf:li rdf:resource="https://identifiers.org/asap/ABE-0012256"/>
                  <rdf:li rdf:resource="https://identifiers.org/ecogene/EG10817"/>
                  <rdf:li rdf:resource="https://identifiers.org/ncbigene/948267"/>
                  <rdf:li rdf:resource="https://identifiers.org/ncbigi/gi:90111647"/>
                </rdf:Bag>
              </bqbiol:is>
            </rdf:Description>
          </rdf:RDF>
        </annotation>
      </fbc:geneProduct>
      <fbc:geneProduct metaid="meta_G_b3749" fbc:id="G_b3749" fbc:name="G_b3749" fbc:label="G_b3749">
        <annotation>
          <rdf:RDF xmlns:rdf="http://www.w3.org/1999/02/22-rdf-syntax-ns#" xmlns:dcterms="http://purl.org/dc/terms/" xmlns:vCard="http://www.w3.org/2001/vcard-rdf/3.0#" xmlns:vCard4="http://www.w3.org/2006/vcard/ns#" xmlns:bqbiol="http://biomodels.net/biology-qualifiers/" xmlns:bqmodel="http://biomodels.net/model-qualifiers/">
            <rdf:Description rdf:about="#meta_G_b3749">
              <bqbiol:is>
                <rdf:Bag>
                  <rdf:li rdf:resource="https://identifiers.org/uniprot/P04983"/>
                  <rdf:li rdf:resource="https://identifiers.org/asap/ABE-0012259"/>
                  <rdf:li rdf:resource="https://identifiers.org/ecogene/EG10814"/>
                  <rdf:li rdf:resource="https://identifiers.org/ncbigene/948264"/>
                  <rdf:li rdf:resource="https://identifiers.org/ncbigi/gi:16131617"/>
                </rdf:Bag>
              </bqbiol:is>
            </rdf:Description>
          </rdf:RDF>
        </annotation>
      </fbc:geneProduct>
      <fbc:geneProduct metaid="meta_G_b3751" fbc:id="G_b3751" fbc:name="G_b3751" fbc:label="G_b3751">
        <annotation>
          <rdf:RDF xmlns:rdf="http://www.w3.org/1999/02/22-rdf-syntax-ns#" xmlns:dcterms="http://purl.org/dc/terms/" xmlns:vCard="http://www.w3.org/2001/vcard-rdf/3.0#" xmlns:vCard4="http://www.w3.org/2006/vcard/ns#" xmlns:bqbiol="http://biomodels.net/biology-qualifiers/" xmlns:bqmodel="http://biomodels.net/model-qualifiers/">
            <rdf:Description rdf:about="#meta_G_b3751">
              <bqbiol:is>
                <rdf:Bag>
                  <rdf:li rdf:resource="https://identifiers.org/uniprot/P02925"/>
                  <rdf:li rdf:resource="https://identifiers.org/asap/ABE-0012264"/>
                  <rdf:li rdf:resource="https://identifiers.org/ecogene/EG10815"/>
                  <rdf:li rdf:resource="https://identifiers.org/ncbigene/948261"/>
                  <rdf:li rdf:resource="https://identifiers.org/ncbigi/gi:16131619"/>
                </rdf:Bag>
              </bqbiol:is>
            </rdf:Description>
          </rdf:RDF>
        </annotation>
      </fbc:geneProduct>
      <fbc:geneProduct metaid="meta_G_b3750" fbc:id="G_b3750" fbc:name="G_b3750" fbc:label="G_b3750">
        <annotation>
          <rdf:RDF xmlns:rdf="http://www.w3.org/1999/02/22-rdf-syntax-ns#" xmlns:dcterms="http://purl.org/dc/terms/" xmlns:vCard="http://www.w3.org/2001/vcard-rdf/3.0#" xmlns:vCard4="http://www.w3.org/2006/vcard/ns#" xmlns:bqbiol="http://biomodels.net/biology-qualifiers/" xmlns:bqmodel="http://biomodels.net/model-qualifiers/">
            <rdf:Description rdf:about="#meta_G_b3750">
              <bqbiol:is>
                <rdf:Bag>
                  <rdf:li rdf:resource="https://identifiers.org/uniprot/P0AGI1"/>
                  <rdf:li rdf:resource="https://identifiers.org/asap/ABE-0012261"/>
                  <rdf:li rdf:resource="https://identifiers.org/ecogene/EG10816"/>
                  <rdf:li rdf:resource="https://identifiers.org/ncbigene/948262"/>
                  <rdf:li rdf:resource="https://identifiers.org/ncbigi/gi:16131618"/>
                </rdf:Bag>
              </bqbiol:is>
            </rdf:Description>
          </rdf:RDF>
        </annotation>
      </fbc:geneProduct>
      <fbc:geneProduct metaid="meta_G_b3904" fbc:id="G_b3904" fbc:name="G_b3904" fbc:label="G_b3904">
        <annotation>
          <rdf:RDF xmlns:rdf="http://www.w3.org/1999/02/22-rdf-syntax-ns#" xmlns:dcterms="http://purl.org/dc/terms/" xmlns:vCard="http://www.w3.org/2001/vcard-rdf/3.0#" xmlns:vCard4="http://www.w3.org/2006/vcard/ns#" xmlns:bqbiol="http://biomodels.net/biology-qualifiers/" xmlns:bqmodel="http://biomodels.net/model-qualifiers/">
            <rdf:Description rdf:about="#meta_G_b3904">
              <bqbiol:is>
                <rdf:Bag>
                  <rdf:li rdf:resource="https://identifiers.org/uniprot/P32171"/>
                  <rdf:li rdf:resource="https://identifiers.org/asap/ABE-0012738"/>
                  <rdf:li rdf:resource="https://identifiers.org/ecogene/EG11868"/>
                  <rdf:li rdf:resource="https://identifiers.org/ncbigene/948399"/>
                  <rdf:li rdf:resource="https://identifiers.org/ncbigi/gi:16131744"/>
                </rdf:Bag>
              </bqbiol:is>
            </rdf:Description>
          </rdf:RDF>
        </annotation>
      </fbc:geneProduct>
      <fbc:geneProduct metaid="meta_G_b3902" fbc:id="G_b3902" fbc:name="G_b3902" fbc:label="G_b3902">
        <annotation>
          <rdf:RDF xmlns:rdf="http://www.w3.org/1999/02/22-rdf-syntax-ns#" xmlns:dcterms="http://purl.org/dc/terms/" xmlns:vCard="http://www.w3.org/2001/vcard-rdf/3.0#" xmlns:vCard4="http://www.w3.org/2006/vcard/ns#" xmlns:bqbiol="http://biomodels.net/biology-qualifiers/" xmlns:bqmodel="http://biomodels.net/model-qualifiers/">
            <rdf:Description rdf:about="#meta_G_b3902">
              <bqbiol:is>
                <rdf:Bag>
                  <rdf:li rdf:resource="https://identifiers.org/uniprot/P32169"/>
                  <rdf:li rdf:resource="https://identifiers.org/asap/ABE-0012731"/>
                  <rdf:li rdf:resource="https://identifiers.org/ecogene/EG11866"/>
                  <rdf:li rdf:resource="https://identifiers.org/ncbigene/948401"/>
                  <rdf:li rdf:resource="https://identifiers.org/ncbigi/gi:16131742"/>
                </rdf:Bag>
              </bqbiol:is>
            </rdf:Description>
          </rdf:RDF>
        </annotation>
      </fbc:geneProduct>
      <fbc:geneProduct metaid="meta_G_b2234" fbc:id="G_b2234" fbc:name="G_b2234" fbc:label="G_b2234">
        <annotation>
          <rdf:RDF xmlns:rdf="http://www.w3.org/1999/02/22-rdf-syntax-ns#" xmlns:dcterms="http://purl.org/dc/terms/" xmlns:vCard="http://www.w3.org/2001/vcard-rdf/3.0#" xmlns:vCard4="http://www.w3.org/2006/vcard/ns#" xmlns:bqbiol="http://biomodels.net/biology-qualifiers/" xmlns:bqmodel="http://biomodels.net/model-qualifiers/">
            <rdf:Description rdf:about="#meta_G_b2234">
              <bqbiol:is>
                <rdf:Bag>
                  <rdf:li rdf:resource="https://identifiers.org/uniprot/P00452"/>
                  <rdf:li rdf:resource="https://identifiers.org/asap/ABE-0007383"/>
                  <rdf:li rdf:resource="https://identifiers.org/ecogene/EG10660"/>
                  <rdf:li rdf:resource="https://identifiers.org/ncbigene/946612"/>
                  <rdf:li rdf:resource="https://identifiers.org/ncbigi/gi:16130169"/>
                </rdf:Bag>
              </bqbiol:is>
            </rdf:Description>
          </rdf:RDF>
        </annotation>
      </fbc:geneProduct>
      <fbc:geneProduct metaid="meta_G_b2235" fbc:id="G_b2235" fbc:name="G_b2235" fbc:label="G_b2235">
        <annotation>
          <rdf:RDF xmlns:rdf="http://www.w3.org/1999/02/22-rdf-syntax-ns#" xmlns:dcterms="http://purl.org/dc/terms/" xmlns:vCard="http://www.w3.org/2001/vcard-rdf/3.0#" xmlns:vCard4="http://www.w3.org/2006/vcard/ns#" xmlns:bqbiol="http://biomodels.net/biology-qualifiers/" xmlns:bqmodel="http://biomodels.net/model-qualifiers/">
            <rdf:Description rdf:about="#meta_G_b2235">
              <bqbiol:is>
                <rdf:Bag>
                  <rdf:li rdf:resource="https://identifiers.org/uniprot/P69924"/>
                  <rdf:li rdf:resource="https://identifiers.org/asap/ABE-0007386"/>
                  <rdf:li rdf:resource="https://identifiers.org/ecogene/EG10661"/>
                  <rdf:li rdf:resource="https://identifiers.org/ncbigene/946732"/>
                  <rdf:li rdf:resource="https://identifiers.org/ncbigi/gi:16130170"/>
                </rdf:Bag>
              </bqbiol:is>
            </rdf:Description>
          </rdf:RDF>
        </annotation>
      </fbc:geneProduct>
      <fbc:geneProduct metaid="meta_G_b2676" fbc:id="G_b2676" fbc:name="G_b2676" fbc:label="G_b2676">
        <annotation>
          <rdf:RDF xmlns:rdf="http://www.w3.org/1999/02/22-rdf-syntax-ns#" xmlns:dcterms="http://purl.org/dc/terms/" xmlns:vCard="http://www.w3.org/2001/vcard-rdf/3.0#" xmlns:vCard4="http://www.w3.org/2006/vcard/ns#" xmlns:bqbiol="http://biomodels.net/biology-qualifiers/" xmlns:bqmodel="http://biomodels.net/model-qualifiers/">
            <rdf:Description rdf:about="#meta_G_b2676">
              <bqbiol:is>
                <rdf:Bag>
                  <rdf:li rdf:resource="https://identifiers.org/uniprot/P37146"/>
                  <rdf:li rdf:resource="https://identifiers.org/asap/ABE-0008808"/>
                  <rdf:li rdf:resource="https://identifiers.org/ecogene/EG12381"/>
                  <rdf:li rdf:resource="https://identifiers.org/ncbigene/947149"/>
                  <rdf:li rdf:resource="https://identifiers.org/ncbigi/gi:16130590"/>
                </rdf:Bag>
              </bqbiol:is>
            </rdf:Description>
          </rdf:RDF>
        </annotation>
      </fbc:geneProduct>
      <fbc:geneProduct metaid="meta_G_b2675" fbc:id="G_b2675" fbc:name="G_b2675" fbc:label="G_b2675">
        <annotation>
          <rdf:RDF xmlns:rdf="http://www.w3.org/1999/02/22-rdf-syntax-ns#" xmlns:dcterms="http://purl.org/dc/terms/" xmlns:vCard="http://www.w3.org/2001/vcard-rdf/3.0#" xmlns:vCard4="http://www.w3.org/2006/vcard/ns#" xmlns:bqbiol="http://biomodels.net/biology-qualifiers/" xmlns:bqmodel="http://biomodels.net/model-qualifiers/">
            <rdf:Description rdf:about="#meta_G_b2675">
              <bqbiol:is>
                <rdf:Bag>
                  <rdf:li rdf:resource="https://identifiers.org/uniprot/P39452"/>
                  <rdf:li rdf:resource="https://identifiers.org/asap/ABE-0008806"/>
                  <rdf:li rdf:resource="https://identifiers.org/ecogene/EG20257"/>
                  <rdf:li rdf:resource="https://identifiers.org/ncbigene/947155"/>
                  <rdf:li rdf:resource="https://identifiers.org/ncbigi/gi:16130589"/>
                </rdf:Bag>
              </bqbiol:is>
            </rdf:Description>
          </rdf:RDF>
        </annotation>
      </fbc:geneProduct>
      <fbc:geneProduct metaid="meta_G_b4238" fbc:id="G_b4238" fbc:name="G_b4238" fbc:label="G_b4238">
        <annotation>
          <rdf:RDF xmlns:rdf="http://www.w3.org/1999/02/22-rdf-syntax-ns#" xmlns:dcterms="http://purl.org/dc/terms/" xmlns:vCard="http://www.w3.org/2001/vcard-rdf/3.0#" xmlns:vCard4="http://www.w3.org/2006/vcard/ns#" xmlns:bqbiol="http://biomodels.net/biology-qualifiers/" xmlns:bqmodel="http://biomodels.net/model-qualifiers/">
            <rdf:Description rdf:about="#meta_G_b4238">
              <bqbiol:is>
                <rdf:Bag>
                  <rdf:li rdf:resource="https://identifiers.org/uniprot/P28903"/>
                  <rdf:li rdf:resource="https://identifiers.org/asap/ABE-0013865"/>
                  <rdf:li rdf:resource="https://identifiers.org/ecogene/EG11417"/>
                  <rdf:li rdf:resource="https://identifiers.org/ncbigene/948755"/>
                  <rdf:li rdf:resource="https://identifiers.org/ncbigi/gi:16132060"/>
                </rdf:Bag>
              </bqbiol:is>
            </rdf:Description>
          </rdf:RDF>
        </annotation>
      </fbc:geneProduct>
      <fbc:geneProduct metaid="meta_G_b4237" fbc:id="G_b4237" fbc:name="G_b4237" fbc:label="G_b4237">
        <annotation>
          <rdf:RDF xmlns:rdf="http://www.w3.org/1999/02/22-rdf-syntax-ns#" xmlns:dcterms="http://purl.org/dc/terms/" xmlns:vCard="http://www.w3.org/2001/vcard-rdf/3.0#" xmlns:vCard4="http://www.w3.org/2006/vcard/ns#" xmlns:bqbiol="http://biomodels.net/biology-qualifiers/" xmlns:bqmodel="http://biomodels.net/model-qualifiers/">
            <rdf:Description rdf:about="#meta_G_b4237">
              <bqbiol:is>
                <rdf:Bag>
                  <rdf:li rdf:resource="https://identifiers.org/uniprot/P0A9N8"/>
                  <rdf:li rdf:resource="https://identifiers.org/asap/ABE-0013860"/>
                  <rdf:li rdf:resource="https://identifiers.org/ecogene/EG12523"/>
                  <rdf:li rdf:resource="https://identifiers.org/ncbigene/948757"/>
                  <rdf:li rdf:resource="https://identifiers.org/ncbigi/gi:16132059"/>
                </rdf:Bag>
              </bqbiol:is>
            </rdf:Description>
          </rdf:RDF>
        </annotation>
      </fbc:geneProduct>
      <fbc:geneProduct metaid="meta_G_b3386" fbc:id="G_b3386" fbc:name="G_b3386" fbc:label="G_b3386">
        <annotation>
          <rdf:RDF xmlns:rdf="http://www.w3.org/1999/02/22-rdf-syntax-ns#" xmlns:dcterms="http://purl.org/dc/terms/" xmlns:vCard="http://www.w3.org/2001/vcard-rdf/3.0#" xmlns:vCard4="http://www.w3.org/2006/vcard/ns#" xmlns:bqbiol="http://biomodels.net/biology-qualifiers/" xmlns:bqmodel="http://biomodels.net/model-qualifiers/">
            <rdf:Description rdf:about="#meta_G_b3386">
              <bqbiol:is>
                <rdf:Bag>
                  <rdf:li rdf:resource="https://identifiers.org/uniprot/P0AG07"/>
                  <rdf:li rdf:resource="https://identifiers.org/asap/ABE-0011061"/>
                  <rdf:li rdf:resource="https://identifiers.org/ecogene/EG11960"/>
                  <rdf:li rdf:resource="https://identifiers.org/ncbigene/947896"/>
                  <rdf:li rdf:resource="https://identifiers.org/ncbigi/gi:16131264"/>
                </rdf:Bag>
              </bqbiol:is>
            </rdf:Description>
          </rdf:RDF>
        </annotation>
      </fbc:geneProduct>
      <fbc:geneProduct metaid="meta_G_b4301" fbc:id="G_b4301" fbc:name="G_b4301" fbc:label="G_b4301">
        <annotation>
          <rdf:RDF xmlns:rdf="http://www.w3.org/1999/02/22-rdf-syntax-ns#" xmlns:dcterms="http://purl.org/dc/terms/" xmlns:vCard="http://www.w3.org/2001/vcard-rdf/3.0#" xmlns:vCard4="http://www.w3.org/2006/vcard/ns#" xmlns:bqbiol="http://biomodels.net/biology-qualifiers/" xmlns:bqmodel="http://biomodels.net/model-qualifiers/">
            <rdf:Description rdf:about="#meta_G_b4301">
              <bqbiol:is>
                <rdf:Bag>
                  <rdf:li rdf:resource="https://identifiers.org/uniprot/P39362"/>
                  <rdf:li rdf:resource="https://identifiers.org/asap/ABE-0014097"/>
                  <rdf:li rdf:resource="https://identifiers.org/ecogene/EG12553"/>
                  <rdf:li rdf:resource="https://identifiers.org/ncbigene/948829"/>
                  <rdf:li rdf:resource="https://identifiers.org/ncbigi/gi:16132122"/>
                </rdf:Bag>
              </bqbiol:is>
            </rdf:Description>
          </rdf:RDF>
        </annotation>
      </fbc:geneProduct>
      <fbc:geneProduct metaid="meta_G_b2914" fbc:id="G_b2914" fbc:name="G_b2914" fbc:label="G_b2914">
        <annotation>
          <rdf:RDF xmlns:rdf="http://www.w3.org/1999/02/22-rdf-syntax-ns#" xmlns:dcterms="http://purl.org/dc/terms/" xmlns:vCard="http://www.w3.org/2001/vcard-rdf/3.0#" xmlns:vCard4="http://www.w3.org/2006/vcard/ns#" xmlns:bqbiol="http://biomodels.net/biology-qualifiers/" xmlns:bqmodel="http://biomodels.net/model-qualifiers/">
            <rdf:Description rdf:about="#meta_G_b2914">
              <bqbiol:is>
                <rdf:Bag>
                  <rdf:li rdf:resource="https://identifiers.org/uniprot/P0A7Z0"/>
                  <rdf:li rdf:resource="https://identifiers.org/asap/ABE-0009567"/>
                  <rdf:li rdf:resource="https://identifiers.org/ecogene/EG11443"/>
                  <rdf:li rdf:resource="https://identifiers.org/ncbigene/947407"/>
                  <rdf:li rdf:resource="https://identifiers.org/ncbigi/gi:16130815"/>
                </rdf:Bag>
              </bqbiol:is>
            </rdf:Description>
          </rdf:RDF>
        </annotation>
      </fbc:geneProduct>
      <fbc:geneProduct metaid="meta_G_b0638" fbc:id="G_b0638" fbc:name="G_b0638" fbc:label="G_b0638">
        <annotation>
          <rdf:RDF xmlns:rdf="http://www.w3.org/1999/02/22-rdf-syntax-ns#" xmlns:dcterms="http://purl.org/dc/terms/" xmlns:vCard="http://www.w3.org/2001/vcard-rdf/3.0#" xmlns:vCard4="http://www.w3.org/2006/vcard/ns#" xmlns:bqbiol="http://biomodels.net/biology-qualifiers/" xmlns:bqmodel="http://biomodels.net/model-qualifiers/">
            <rdf:Description rdf:about="#meta_G_b0638">
              <bqbiol:is>
                <rdf:Bag>
                  <rdf:li rdf:resource="https://identifiers.org/uniprot/P52086"/>
                  <rdf:li rdf:resource="https://identifiers.org/asap/ABE-0002185"/>
                  <rdf:li rdf:resource="https://identifiers.org/ecogene/EG13240"/>
                  <rdf:li rdf:resource="https://identifiers.org/ncbigene/945246"/>
                  <rdf:li rdf:resource="https://identifiers.org/ncbigi/gi:16128621"/>
                </rdf:Bag>
              </bqbiol:is>
            </rdf:Description>
          </rdf:RDF>
        </annotation>
      </fbc:geneProduct>
      <fbc:geneProduct metaid="meta_G_b1683" fbc:id="G_b1683" fbc:name="G_b1683" fbc:label="G_b1683">
        <annotation>
          <rdf:RDF xmlns:rdf="http://www.w3.org/1999/02/22-rdf-syntax-ns#" xmlns:dcterms="http://purl.org/dc/terms/" xmlns:vCard="http://www.w3.org/2001/vcard-rdf/3.0#" xmlns:vCard4="http://www.w3.org/2006/vcard/ns#" xmlns:bqbiol="http://biomodels.net/biology-qualifiers/" xmlns:bqmodel="http://biomodels.net/model-qualifiers/">
            <rdf:Description rdf:about="#meta_G_b1683">
              <bqbiol:is>
                <rdf:Bag>
                  <rdf:li rdf:resource="https://identifiers.org/uniprot/P77522"/>
                  <rdf:li rdf:resource="https://identifiers.org/asap/ABE-0005621"/>
                  <rdf:li rdf:resource="https://identifiers.org/ecogene/EG13965"/>
                  <rdf:li rdf:resource="https://identifiers.org/ncbigene/945753"/>
                  <rdf:li rdf:resource="https://identifiers.org/ncbigi/gi:90111315"/>
                </rdf:Bag>
              </bqbiol:is>
            </rdf:Description>
          </rdf:RDF>
        </annotation>
      </fbc:geneProduct>
      <fbc:geneProduct metaid="meta_G_b1679" fbc:id="G_b1679" fbc:name="G_b1679" fbc:label="G_b1679">
        <annotation>
          <rdf:RDF xmlns:rdf="http://www.w3.org/1999/02/22-rdf-syntax-ns#" xmlns:dcterms="http://purl.org/dc/terms/" xmlns:vCard="http://www.w3.org/2001/vcard-rdf/3.0#" xmlns:vCard4="http://www.w3.org/2006/vcard/ns#" xmlns:bqbiol="http://biomodels.net/biology-qualifiers/" xmlns:bqmodel="http://biomodels.net/model-qualifiers/">
            <rdf:Description rdf:about="#meta_G_b1679">
              <bqbiol:is>
                <rdf:Bag>
                  <rdf:li rdf:resource="https://identifiers.org/uniprot/P76194"/>
                  <rdf:li rdf:resource="https://identifiers.org/asap/ABE-0005608"/>
                  <rdf:li rdf:resource="https://identifiers.org/ecogene/EG13961"/>
                  <rdf:li rdf:resource="https://identifiers.org/ncbigene/946173"/>
                  <rdf:li rdf:resource="https://identifiers.org/ncbigi/gi:16129635"/>
                </rdf:Bag>
              </bqbiol:is>
            </rdf:Description>
          </rdf:RDF>
        </annotation>
      </fbc:geneProduct>
      <fbc:geneProduct metaid="meta_G_b1680" fbc:id="G_b1680" fbc:name="G_b1680" fbc:label="G_b1680">
        <annotation>
          <rdf:RDF xmlns:rdf="http://www.w3.org/1999/02/22-rdf-syntax-ns#" xmlns:dcterms="http://purl.org/dc/terms/" xmlns:vCard="http://www.w3.org/2001/vcard-rdf/3.0#" xmlns:vCard4="http://www.w3.org/2006/vcard/ns#" xmlns:bqbiol="http://biomodels.net/biology-qualifiers/" xmlns:bqmodel="http://biomodels.net/model-qualifiers/">
            <rdf:Description rdf:about="#meta_G_b1680">
              <bqbiol:is>
                <rdf:Bag>
                  <rdf:li rdf:resource="https://identifiers.org/uniprot/P77444"/>
                  <rdf:li rdf:resource="https://identifiers.org/asap/ABE-0005610"/>
                  <rdf:li rdf:resource="https://identifiers.org/ecogene/EG13962"/>
                  <rdf:li rdf:resource="https://identifiers.org/ncbigene/946185"/>
                  <rdf:li rdf:resource="https://identifiers.org/ncbigi/gi:16129636"/>
                </rdf:Bag>
              </bqbiol:is>
            </rdf:Description>
          </rdf:RDF>
        </annotation>
      </fbc:geneProduct>
      <fbc:geneProduct metaid="meta_G_b1682" fbc:id="G_b1682" fbc:name="G_b1682" fbc:label="G_b1682">
        <annotation>
          <rdf:RDF xmlns:rdf="http://www.w3.org/1999/02/22-rdf-syntax-ns#" xmlns:dcterms="http://purl.org/dc/terms/" xmlns:vCard="http://www.w3.org/2001/vcard-rdf/3.0#" xmlns:vCard4="http://www.w3.org/2006/vcard/ns#" xmlns:bqbiol="http://biomodels.net/biology-qualifiers/" xmlns:bqmodel="http://biomodels.net/model-qualifiers/">
            <rdf:Description rdf:about="#meta_G_b1682">
              <bqbiol:is>
                <rdf:Bag>
                  <rdf:li rdf:resource="https://identifiers.org/uniprot/P77499"/>
                  <rdf:li rdf:resource="https://identifiers.org/asap/ABE-0005619"/>
                  <rdf:li rdf:resource="https://identifiers.org/ecogene/EG13964"/>
                  <rdf:li rdf:resource="https://identifiers.org/ncbigene/946128"/>
                  <rdf:li rdf:resource="https://identifiers.org/ncbigi/gi:16129638"/>
                </rdf:Bag>
              </bqbiol:is>
            </rdf:Description>
          </rdf:RDF>
        </annotation>
      </fbc:geneProduct>
      <fbc:geneProduct metaid="meta_G_b1681" fbc:id="G_b1681" fbc:name="G_b1681" fbc:label="G_b1681">
        <annotation>
          <rdf:RDF xmlns:rdf="http://www.w3.org/1999/02/22-rdf-syntax-ns#" xmlns:dcterms="http://purl.org/dc/terms/" xmlns:vCard="http://www.w3.org/2001/vcard-rdf/3.0#" xmlns:vCard4="http://www.w3.org/2006/vcard/ns#" xmlns:bqbiol="http://biomodels.net/biology-qualifiers/" xmlns:bqmodel="http://biomodels.net/model-qualifiers/">
            <rdf:Description rdf:about="#meta_G_b1681">
              <bqbiol:is>
                <rdf:Bag>
                  <rdf:li rdf:resource="https://identifiers.org/uniprot/P77689"/>
                  <rdf:li rdf:resource="https://identifiers.org/asap/ABE-0005617"/>
                  <rdf:li rdf:resource="https://identifiers.org/ecogene/EG13963"/>
                  <rdf:li rdf:resource="https://identifiers.org/ncbigene/944878"/>
                  <rdf:li rdf:resource="https://identifiers.org/ncbigi/gi:16129637"/>
                </rdf:Bag>
              </bqbiol:is>
            </rdf:Description>
          </rdf:RDF>
        </annotation>
      </fbc:geneProduct>
      <fbc:geneProduct metaid="meta_G_b1684" fbc:id="G_b1684" fbc:name="G_b1684" fbc:label="G_b1684">
        <annotation>
          <rdf:RDF xmlns:rdf="http://www.w3.org/1999/02/22-rdf-syntax-ns#" xmlns:dcterms="http://purl.org/dc/terms/" xmlns:vCard="http://www.w3.org/2001/vcard-rdf/3.0#" xmlns:vCard4="http://www.w3.org/2006/vcard/ns#" xmlns:bqbiol="http://biomodels.net/biology-qualifiers/" xmlns:bqmodel="http://biomodels.net/model-qualifiers/">
            <rdf:Description rdf:about="#meta_G_b1684">
              <bqbiol:is>
                <rdf:Bag>
                  <rdf:li rdf:resource="https://identifiers.org/uniprot/P77667"/>
                  <rdf:li rdf:resource="https://identifiers.org/asap/ABE-0005624"/>
                  <rdf:li rdf:resource="https://identifiers.org/ecogene/EG11378"/>
                  <rdf:li rdf:resource="https://identifiers.org/ncbigene/949014"/>
                  <rdf:li rdf:resource="https://identifiers.org/ncbigi/gi:16129640"/>
                </rdf:Bag>
              </bqbiol:is>
            </rdf:Description>
          </rdf:RDF>
        </annotation>
      </fbc:geneProduct>
      <fbc:geneProduct metaid="meta_G_b0222" fbc:id="G_b0222" fbc:name="G_b0222" fbc:label="G_b0222">
        <annotation>
          <rdf:RDF xmlns:rdf="http://www.w3.org/1999/02/22-rdf-syntax-ns#" xmlns:dcterms="http://purl.org/dc/terms/" xmlns:vCard="http://www.w3.org/2001/vcard-rdf/3.0#" xmlns:vCard4="http://www.w3.org/2006/vcard/ns#" xmlns:bqbiol="http://biomodels.net/biology-qualifiers/" xmlns:bqmodel="http://biomodels.net/model-qualifiers/">
            <rdf:Description rdf:about="#meta_G_b0222">
              <bqbiol:is>
                <rdf:Bag>
                  <rdf:li rdf:resource="https://identifiers.org/uniprot/P63224"/>
                  <rdf:li rdf:resource="https://identifiers.org/asap/ABE-0000751"/>
                  <rdf:li rdf:resource="https://identifiers.org/ecogene/EG13146"/>
                  <rdf:li rdf:resource="https://identifiers.org/ncbigene/949134"/>
                  <rdf:li rdf:resource="https://identifiers.org/ncbigi/gi:16128208"/>
                </rdf:Bag>
              </bqbiol:is>
            </rdf:Description>
          </rdf:RDF>
        </annotation>
      </fbc:geneProduct>
      <fbc:geneProduct metaid="meta_G_b1745" fbc:id="G_b1745" fbc:name="G_b1745" fbc:label="G_b1745">
        <annotation>
          <rdf:RDF xmlns:rdf="http://www.w3.org/1999/02/22-rdf-syntax-ns#" xmlns:dcterms="http://purl.org/dc/terms/" xmlns:vCard="http://www.w3.org/2001/vcard-rdf/3.0#" xmlns:vCard4="http://www.w3.org/2006/vcard/ns#" xmlns:bqbiol="http://biomodels.net/biology-qualifiers/" xmlns:bqmodel="http://biomodels.net/model-qualifiers/">
            <rdf:Description rdf:about="#meta_G_b1745">
              <bqbiol:is>
                <rdf:Bag>
                  <rdf:li rdf:resource="https://identifiers.org/uniprot/P76216"/>
                  <rdf:li rdf:resource="https://identifiers.org/asap/ABE-0005817"/>
                  <rdf:li rdf:resource="https://identifiers.org/ecogene/EG13996"/>
                  <rdf:li rdf:resource="https://identifiers.org/ncbigene/946259"/>
                  <rdf:li rdf:resource="https://identifiers.org/ncbigi/gi:16129699"/>
                </rdf:Bag>
              </bqbiol:is>
            </rdf:Description>
          </rdf:RDF>
        </annotation>
      </fbc:geneProduct>
      <fbc:geneProduct metaid="meta_G_b2751" fbc:id="G_b2751" fbc:name="G_b2751" fbc:label="G_b2751">
        <annotation>
          <rdf:RDF xmlns:rdf="http://www.w3.org/1999/02/22-rdf-syntax-ns#" xmlns:dcterms="http://purl.org/dc/terms/" xmlns:vCard="http://www.w3.org/2001/vcard-rdf/3.0#" xmlns:vCard4="http://www.w3.org/2006/vcard/ns#" xmlns:bqbiol="http://biomodels.net/biology-qualifiers/" xmlns:bqmodel="http://biomodels.net/model-qualifiers/">
            <rdf:Description rdf:about="#meta_G_b2751">
              <bqbiol:is>
                <rdf:Bag>
                  <rdf:li rdf:resource="https://identifiers.org/uniprot/P23845"/>
                  <rdf:li rdf:resource="https://identifiers.org/asap/ABE-0009026"/>
                  <rdf:li rdf:resource="https://identifiers.org/ecogene/EG10194"/>
                  <rdf:li rdf:resource="https://identifiers.org/ncbigene/947219"/>
                  <rdf:li rdf:resource="https://identifiers.org/ncbigi/gi:16130658"/>
                </rdf:Bag>
              </bqbiol:is>
            </rdf:Description>
          </rdf:RDF>
        </annotation>
      </fbc:geneProduct>
      <fbc:geneProduct metaid="meta_G_b2752" fbc:id="G_b2752" fbc:name="G_b2752" fbc:label="G_b2752">
        <annotation>
          <rdf:RDF xmlns:rdf="http://www.w3.org/1999/02/22-rdf-syntax-ns#" xmlns:dcterms="http://purl.org/dc/terms/" xmlns:vCard="http://www.w3.org/2001/vcard-rdf/3.0#" xmlns:vCard4="http://www.w3.org/2006/vcard/ns#" xmlns:bqbiol="http://biomodels.net/biology-qualifiers/" xmlns:bqmodel="http://biomodels.net/model-qualifiers/">
            <rdf:Description rdf:about="#meta_G_b2752">
              <bqbiol:is>
                <rdf:Bag>
                  <rdf:li rdf:resource="https://identifiers.org/uniprot/P21156"/>
                  <rdf:li rdf:resource="https://identifiers.org/asap/ABE-0009029"/>
                  <rdf:li rdf:resource="https://identifiers.org/ecogene/EG10186"/>
                  <rdf:li rdf:resource="https://identifiers.org/ncbigene/947217"/>
                  <rdf:li rdf:resource="https://identifiers.org/ncbigi/gi:16130659"/>
                </rdf:Bag>
              </bqbiol:is>
            </rdf:Description>
          </rdf:RDF>
        </annotation>
      </fbc:geneProduct>
      <fbc:geneProduct metaid="meta_G_b2705" fbc:id="G_b2705" fbc:name="G_b2705" fbc:label="G_b2705">
        <annotation>
          <rdf:RDF xmlns:rdf="http://www.w3.org/1999/02/22-rdf-syntax-ns#" xmlns:dcterms="http://purl.org/dc/terms/" xmlns:vCard="http://www.w3.org/2001/vcard-rdf/3.0#" xmlns:vCard4="http://www.w3.org/2006/vcard/ns#" xmlns:bqbiol="http://biomodels.net/biology-qualifiers/" xmlns:bqmodel="http://biomodels.net/model-qualifiers/">
            <rdf:Description rdf:about="#meta_G_b2705">
              <bqbiol:is>
                <rdf:Bag>
                  <rdf:li rdf:resource="https://identifiers.org/uniprot/P05707"/>
                  <rdf:li rdf:resource="https://identifiers.org/asap/ABE-0008896"/>
                  <rdf:li rdf:resource="https://identifiers.org/ecogene/EG10971"/>
                  <rdf:li rdf:resource="https://identifiers.org/ncbigene/948937"/>
                  <rdf:li rdf:resource="https://identifiers.org/ncbigi/gi:16130612"/>
                </rdf:Bag>
              </bqbiol:is>
            </rdf:Description>
          </rdf:RDF>
        </annotation>
      </fbc:geneProduct>
      <fbc:geneProduct metaid="meta_G_b2703" fbc:id="G_b2703" fbc:name="G_b2703" fbc:label="G_b2703">
        <annotation>
          <rdf:RDF xmlns:rdf="http://www.w3.org/1999/02/22-rdf-syntax-ns#" xmlns:dcterms="http://purl.org/dc/terms/" xmlns:vCard="http://www.w3.org/2001/vcard-rdf/3.0#" xmlns:vCard4="http://www.w3.org/2006/vcard/ns#" xmlns:bqbiol="http://biomodels.net/biology-qualifiers/" xmlns:bqmodel="http://biomodels.net/model-qualifiers/">
            <rdf:Description rdf:about="#meta_G_b2703">
              <bqbiol:is>
                <rdf:Bag>
                  <rdf:li rdf:resource="https://identifiers.org/uniprot/P56580"/>
                  <rdf:li rdf:resource="https://identifiers.org/asap/ABE-0008892"/>
                  <rdf:li rdf:resource="https://identifiers.org/ecogene/EG14373"/>
                  <rdf:li rdf:resource="https://identifiers.org/ncbigene/948933"/>
                  <rdf:li rdf:resource="https://identifiers.org/ncbigi/gi:49176261"/>
                </rdf:Bag>
              </bqbiol:is>
            </rdf:Description>
          </rdf:RDF>
        </annotation>
      </fbc:geneProduct>
      <fbc:geneProduct metaid="meta_G_b2704" fbc:id="G_b2704" fbc:name="G_b2704" fbc:label="G_b2704">
        <annotation>
          <rdf:RDF xmlns:rdf="http://www.w3.org/1999/02/22-rdf-syntax-ns#" xmlns:dcterms="http://purl.org/dc/terms/" xmlns:vCard="http://www.w3.org/2001/vcard-rdf/3.0#" xmlns:vCard4="http://www.w3.org/2006/vcard/ns#" xmlns:bqbiol="http://biomodels.net/biology-qualifiers/" xmlns:bqmodel="http://biomodels.net/model-qualifiers/">
            <rdf:Description rdf:about="#meta_G_b2704">
              <bqbiol:is>
                <rdf:Bag>
                  <rdf:li rdf:resource="https://identifiers.org/uniprot/P05706"/>
                  <rdf:li rdf:resource="https://identifiers.org/asap/ABE-0008894"/>
                  <rdf:li rdf:resource="https://identifiers.org/ecogene/EG10970"/>
                  <rdf:li rdf:resource="https://identifiers.org/ncbigene/948971"/>
                  <rdf:li rdf:resource="https://identifiers.org/ncbigi/gi:16130611"/>
                </rdf:Bag>
              </bqbiol:is>
            </rdf:Description>
          </rdf:RDF>
        </annotation>
      </fbc:geneProduct>
      <fbc:geneProduct metaid="meta_G_b2702" fbc:id="G_b2702" fbc:name="G_b2702" fbc:label="G_b2702">
        <annotation>
          <rdf:RDF xmlns:rdf="http://www.w3.org/1999/02/22-rdf-syntax-ns#" xmlns:dcterms="http://purl.org/dc/terms/" xmlns:vCard="http://www.w3.org/2001/vcard-rdf/3.0#" xmlns:vCard4="http://www.w3.org/2006/vcard/ns#" xmlns:bqbiol="http://biomodels.net/biology-qualifiers/" xmlns:bqmodel="http://biomodels.net/model-qualifiers/">
            <rdf:Description rdf:about="#meta_G_b2702">
              <bqbiol:is>
                <rdf:Bag>
                  <rdf:li rdf:resource="https://identifiers.org/uniprot/P56579"/>
                  <rdf:li rdf:resource="https://identifiers.org/asap/ABE-0008890"/>
                  <rdf:li rdf:resource="https://identifiers.org/ecogene/EG10969"/>
                  <rdf:li rdf:resource="https://identifiers.org/ncbigene/947575"/>
                  <rdf:li rdf:resource="https://identifiers.org/ncbigi/gi:49176260"/>
                </rdf:Bag>
              </bqbiol:is>
            </rdf:Description>
          </rdf:RDF>
        </annotation>
      </fbc:geneProduct>
      <fbc:geneProduct metaid="meta_G_b2472" fbc:id="G_b2472" fbc:name="G_b2472" fbc:label="G_b2472">
        <annotation>
          <rdf:RDF xmlns:rdf="http://www.w3.org/1999/02/22-rdf-syntax-ns#" xmlns:dcterms="http://purl.org/dc/terms/" xmlns:vCard="http://www.w3.org/2001/vcard-rdf/3.0#" xmlns:vCard4="http://www.w3.org/2006/vcard/ns#" xmlns:bqbiol="http://biomodels.net/biology-qualifiers/" xmlns:bqmodel="http://biomodels.net/model-qualifiers/">
            <rdf:Description rdf:about="#meta_G_b2472">
              <bqbiol:is>
                <rdf:Bag>
                  <rdf:li rdf:resource="https://identifiers.org/uniprot/P0AED7"/>
                  <rdf:li rdf:resource="https://identifiers.org/asap/ABE-0008142"/>
                  <rdf:li rdf:resource="https://identifiers.org/ecogene/EG10208"/>
                  <rdf:li rdf:resource="https://identifiers.org/ncbigene/948313"/>
                  <rdf:li rdf:resource="https://identifiers.org/ncbigi/gi:16130397"/>
                </rdf:Bag>
              </bqbiol:is>
            </rdf:Description>
          </rdf:RDF>
        </annotation>
      </fbc:geneProduct>
      <fbc:geneProduct metaid="meta_G_b3591" fbc:id="G_b3591" fbc:name="G_b3591" fbc:label="G_b3591">
        <annotation>
          <rdf:RDF xmlns:rdf="http://www.w3.org/1999/02/22-rdf-syntax-ns#" xmlns:dcterms="http://purl.org/dc/terms/" xmlns:vCard="http://www.w3.org/2001/vcard-rdf/3.0#" xmlns:vCard4="http://www.w3.org/2006/vcard/ns#" xmlns:bqbiol="http://biomodels.net/biology-qualifiers/" xmlns:bqmodel="http://biomodels.net/model-qualifiers/">
            <rdf:Description rdf:about="#meta_G_b3591">
              <bqbiol:is>
                <rdf:Bag>
                  <rdf:li rdf:resource="https://identifiers.org/uniprot/P0A821"/>
                  <rdf:li rdf:resource="https://identifiers.org/asap/ABE-0011731"/>
                  <rdf:li rdf:resource="https://identifiers.org/ecogene/EG10941"/>
                  <rdf:li rdf:resource="https://identifiers.org/ncbigene/948124"/>
                  <rdf:li rdf:resource="https://identifiers.org/ncbigi/gi:16131462"/>
                </rdf:Bag>
              </bqbiol:is>
            </rdf:Description>
          </rdf:RDF>
        </annotation>
      </fbc:geneProduct>
      <fbc:geneProduct metaid="meta_G_b1764" fbc:id="G_b1764" fbc:name="G_b1764" fbc:label="G_b1764">
        <annotation>
          <rdf:RDF xmlns:rdf="http://www.w3.org/1999/02/22-rdf-syntax-ns#" xmlns:dcterms="http://purl.org/dc/terms/" xmlns:vCard="http://www.w3.org/2001/vcard-rdf/3.0#" xmlns:vCard4="http://www.w3.org/2006/vcard/ns#" xmlns:bqbiol="http://biomodels.net/biology-qualifiers/" xmlns:bqmodel="http://biomodels.net/model-qualifiers/">
            <rdf:Description rdf:about="#meta_G_b1764">
              <bqbiol:is>
                <rdf:Bag>
                  <rdf:li rdf:resource="https://identifiers.org/uniprot/P16456"/>
                  <rdf:li rdf:resource="https://identifiers.org/asap/ABE-0005872"/>
                  <rdf:li rdf:resource="https://identifiers.org/ecogene/EG10943"/>
                  <rdf:li rdf:resource="https://identifiers.org/ncbigene/946768"/>
                  <rdf:li rdf:resource="https://identifiers.org/ncbigi/gi:16129718"/>
                </rdf:Bag>
              </bqbiol:is>
            </rdf:Description>
          </rdf:RDF>
        </annotation>
      </fbc:geneProduct>
      <fbc:geneProduct metaid="meta_G_b2264" fbc:id="G_b2264" fbc:name="G_b2264" fbc:label="G_b2264">
        <annotation>
          <rdf:RDF xmlns:rdf="http://www.w3.org/1999/02/22-rdf-syntax-ns#" xmlns:dcterms="http://purl.org/dc/terms/" xmlns:vCard="http://www.w3.org/2001/vcard-rdf/3.0#" xmlns:vCard4="http://www.w3.org/2006/vcard/ns#" xmlns:bqbiol="http://biomodels.net/biology-qualifiers/" xmlns:bqmodel="http://biomodels.net/model-qualifiers/">
            <rdf:Description rdf:about="#meta_G_b2264">
              <bqbiol:is>
                <rdf:Bag>
                  <rdf:li rdf:resource="https://identifiers.org/uniprot/P17109"/>
                  <rdf:li rdf:resource="https://identifiers.org/asap/ABE-0007482"/>
                  <rdf:li rdf:resource="https://identifiers.org/ecogene/EG10579"/>
                  <rdf:li rdf:resource="https://identifiers.org/ncbigene/946720"/>
                  <rdf:li rdf:resource="https://identifiers.org/ncbigi/gi:16130199"/>
                </rdf:Bag>
              </bqbiol:is>
            </rdf:Description>
          </rdf:RDF>
        </annotation>
      </fbc:geneProduct>
      <fbc:geneProduct metaid="meta_G_b0586" fbc:id="G_b0586" fbc:name="G_b0586" fbc:label="G_b0586">
        <annotation>
          <rdf:RDF xmlns:rdf="http://www.w3.org/1999/02/22-rdf-syntax-ns#" xmlns:dcterms="http://purl.org/dc/terms/" xmlns:vCard="http://www.w3.org/2001/vcard-rdf/3.0#" xmlns:vCard4="http://www.w3.org/2006/vcard/ns#" xmlns:bqbiol="http://biomodels.net/biology-qualifiers/" xmlns:bqmodel="http://biomodels.net/model-qualifiers/">
            <rdf:Description rdf:about="#meta_G_b0586">
              <bqbiol:is>
                <rdf:Bag>
                  <rdf:li rdf:resource="https://identifiers.org/uniprot/P11454"/>
                  <rdf:li rdf:resource="https://identifiers.org/asap/ABE-0002021"/>
                  <rdf:li rdf:resource="https://identifiers.org/ecogene/EG10264"/>
                  <rdf:li rdf:resource="https://identifiers.org/ncbigene/945184"/>
                  <rdf:li rdf:resource="https://identifiers.org/ncbigi/gi:16128569"/>
                </rdf:Bag>
              </bqbiol:is>
            </rdf:Description>
          </rdf:RDF>
        </annotation>
      </fbc:geneProduct>
      <fbc:geneProduct metaid="meta_G_b3607" fbc:id="G_b3607" fbc:name="G_b3607" fbc:label="G_b3607">
        <annotation>
          <rdf:RDF xmlns:rdf="http://www.w3.org/1999/02/22-rdf-syntax-ns#" xmlns:dcterms="http://purl.org/dc/terms/" xmlns:vCard="http://www.w3.org/2001/vcard-rdf/3.0#" xmlns:vCard4="http://www.w3.org/2006/vcard/ns#" xmlns:bqbiol="http://biomodels.net/biology-qualifiers/" xmlns:bqmodel="http://biomodels.net/model-qualifiers/">
            <rdf:Description rdf:about="#meta_G_b3607">
              <bqbiol:is>
                <rdf:Bag>
                  <rdf:li rdf:resource="https://identifiers.org/uniprot/P0A9D4"/>
                  <rdf:li rdf:resource="https://identifiers.org/asap/ABE-0011793"/>
                  <rdf:li rdf:resource="https://identifiers.org/ecogene/EG10187"/>
                  <rdf:li rdf:resource="https://identifiers.org/ncbigene/948126"/>
                  <rdf:li rdf:resource="https://identifiers.org/ncbigi/gi:16131478"/>
                </rdf:Bag>
              </bqbiol:is>
            </rdf:Description>
          </rdf:RDF>
        </annotation>
      </fbc:geneProduct>
      <fbc:geneProduct metaid="meta_G_b2366" fbc:id="G_b2366" fbc:name="G_b2366" fbc:label="G_b2366">
        <annotation>
          <rdf:RDF xmlns:rdf="http://www.w3.org/1999/02/22-rdf-syntax-ns#" xmlns:dcterms="http://purl.org/dc/terms/" xmlns:vCard="http://www.w3.org/2001/vcard-rdf/3.0#" xmlns:vCard4="http://www.w3.org/2006/vcard/ns#" xmlns:bqbiol="http://biomodels.net/biology-qualifiers/" xmlns:bqmodel="http://biomodels.net/model-qualifiers/">
            <rdf:Description rdf:about="#meta_G_b2366">
              <bqbiol:is>
                <rdf:Bag>
                  <rdf:li rdf:resource="https://identifiers.org/uniprot/P00926"/>
                  <rdf:li rdf:resource="https://identifiers.org/asap/ABE-0007804"/>
                  <rdf:li rdf:resource="https://identifiers.org/ecogene/EG10249"/>
                  <rdf:li rdf:resource="https://identifiers.org/ncbigene/946837"/>
                  <rdf:li rdf:resource="https://identifiers.org/ncbigi/gi:16130298"/>
                </rdf:Bag>
              </bqbiol:is>
            </rdf:Description>
          </rdf:RDF>
        </annotation>
      </fbc:geneProduct>
      <fbc:geneProduct metaid="meta_G_b2797" fbc:id="G_b2797" fbc:name="G_b2797" fbc:label="G_b2797">
        <annotation>
          <rdf:RDF xmlns:rdf="http://www.w3.org/1999/02/22-rdf-syntax-ns#" xmlns:dcterms="http://purl.org/dc/terms/" xmlns:vCard="http://www.w3.org/2001/vcard-rdf/3.0#" xmlns:vCard4="http://www.w3.org/2006/vcard/ns#" xmlns:bqbiol="http://biomodels.net/biology-qualifiers/" xmlns:bqmodel="http://biomodels.net/model-qualifiers/">
            <rdf:Description rdf:about="#meta_G_b2797">
              <bqbiol:is>
                <rdf:Bag>
                  <rdf:li rdf:resource="https://identifiers.org/uniprot/P30744"/>
                  <rdf:li rdf:resource="https://identifiers.org/asap/ABE-0009172"/>
                  <rdf:li rdf:resource="https://identifiers.org/ecogene/EG11623"/>
                  <rdf:li rdf:resource="https://identifiers.org/ncbigene/947262"/>
                  <rdf:li rdf:resource="https://identifiers.org/ncbigi/gi:16130704"/>
                </rdf:Bag>
              </bqbiol:is>
            </rdf:Description>
          </rdf:RDF>
        </annotation>
      </fbc:geneProduct>
      <fbc:geneProduct metaid="meta_G_b4471" fbc:id="G_b4471" fbc:name="G_b4471" fbc:label="G_b4471">
        <annotation>
          <rdf:RDF xmlns:rdf="http://www.w3.org/1999/02/22-rdf-syntax-ns#" xmlns:dcterms="http://purl.org/dc/terms/" xmlns:vCard="http://www.w3.org/2001/vcard-rdf/3.0#" xmlns:vCard4="http://www.w3.org/2006/vcard/ns#" xmlns:bqbiol="http://biomodels.net/biology-qualifiers/" xmlns:bqmodel="http://biomodels.net/model-qualifiers/">
            <rdf:Description rdf:about="#meta_G_b4471">
              <bqbiol:is>
                <rdf:Bag>
                  <rdf:li rdf:resource="https://identifiers.org/uniprot/P42630"/>
                  <rdf:li rdf:resource="https://identifiers.org/asap/ABE-0174101"/>
                  <rdf:li rdf:resource="https://identifiers.org/ecogene/EG12756"/>
                  <rdf:li rdf:resource="https://identifiers.org/ncbigene/2847724"/>
                  <rdf:li rdf:resource="https://identifiers.org/ncbigi/gi:49176314"/>
                </rdf:Bag>
              </bqbiol:is>
            </rdf:Description>
          </rdf:RDF>
        </annotation>
      </fbc:geneProduct>
      <fbc:geneProduct metaid="meta_G_b1814" fbc:id="G_b1814" fbc:name="G_b1814" fbc:label="G_b1814">
        <annotation>
          <rdf:RDF xmlns:rdf="http://www.w3.org/1999/02/22-rdf-syntax-ns#" xmlns:dcterms="http://purl.org/dc/terms/" xmlns:vCard="http://www.w3.org/2001/vcard-rdf/3.0#" xmlns:vCard4="http://www.w3.org/2006/vcard/ns#" xmlns:bqbiol="http://biomodels.net/biology-qualifiers/" xmlns:bqmodel="http://biomodels.net/model-qualifiers/">
            <rdf:Description rdf:about="#meta_G_b1814">
              <bqbiol:is>
                <rdf:Bag>
                  <rdf:li rdf:resource="https://identifiers.org/uniprot/P16095"/>
                  <rdf:li rdf:resource="https://identifiers.org/asap/ABE-0006039"/>
                  <rdf:li rdf:resource="https://identifiers.org/ecogene/EG10930"/>
                  <rdf:li rdf:resource="https://identifiers.org/ncbigene/946331"/>
                  <rdf:li rdf:resource="https://identifiers.org/ncbigi/gi:16129768"/>
                </rdf:Bag>
              </bqbiol:is>
            </rdf:Description>
          </rdf:RDF>
        </annotation>
      </fbc:geneProduct>
      <fbc:geneProduct metaid="meta_G_b0893" fbc:id="G_b0893" fbc:name="G_b0893" fbc:label="G_b0893">
        <annotation>
          <rdf:RDF xmlns:rdf="http://www.w3.org/1999/02/22-rdf-syntax-ns#" xmlns:dcterms="http://purl.org/dc/terms/" xmlns:vCard="http://www.w3.org/2001/vcard-rdf/3.0#" xmlns:vCard4="http://www.w3.org/2006/vcard/ns#" xmlns:bqbiol="http://biomodels.net/biology-qualifiers/" xmlns:bqmodel="http://biomodels.net/model-qualifiers/">
            <rdf:Description rdf:about="#meta_G_b0893">
              <bqbiol:is>
                <rdf:Bag>
                  <rdf:li rdf:resource="https://identifiers.org/uniprot/P0A8L1"/>
                  <rdf:li rdf:resource="https://identifiers.org/asap/ABE-0003038"/>
                  <rdf:li rdf:resource="https://identifiers.org/ecogene/EG10947"/>
                  <rdf:li rdf:resource="https://identifiers.org/ncbigene/945506"/>
                  <rdf:li rdf:resource="https://identifiers.org/ncbigi/gi:16128860"/>
                </rdf:Bag>
              </bqbiol:is>
            </rdf:Description>
          </rdf:RDF>
        </annotation>
      </fbc:geneProduct>
      <fbc:geneProduct metaid="meta_G_b2796" fbc:id="G_b2796" fbc:name="G_b2796" fbc:label="G_b2796">
        <annotation>
          <rdf:RDF xmlns:rdf="http://www.w3.org/1999/02/22-rdf-syntax-ns#" xmlns:dcterms="http://purl.org/dc/terms/" xmlns:vCard="http://www.w3.org/2001/vcard-rdf/3.0#" xmlns:vCard4="http://www.w3.org/2006/vcard/ns#" xmlns:bqbiol="http://biomodels.net/biology-qualifiers/" xmlns:bqmodel="http://biomodels.net/model-qualifiers/">
            <rdf:Description rdf:about="#meta_G_b2796">
              <bqbiol:is>
                <rdf:Bag>
                  <rdf:li rdf:resource="https://identifiers.org/uniprot/P0AAD6"/>
                  <rdf:li rdf:resource="https://identifiers.org/asap/ABE-0009169"/>
                  <rdf:li rdf:resource="https://identifiers.org/ecogene/EG12142"/>
                  <rdf:li rdf:resource="https://identifiers.org/ncbigene/947264"/>
                  <rdf:li rdf:resource="https://identifiers.org/ncbigi/gi:16130703"/>
                </rdf:Bag>
              </bqbiol:is>
            </rdf:Description>
          </rdf:RDF>
        </annotation>
      </fbc:geneProduct>
      <fbc:geneProduct metaid="meta_G_b3116" fbc:id="G_b3116" fbc:name="G_b3116" fbc:label="G_b3116">
        <annotation>
          <rdf:RDF xmlns:rdf="http://www.w3.org/1999/02/22-rdf-syntax-ns#" xmlns:dcterms="http://purl.org/dc/terms/" xmlns:vCard="http://www.w3.org/2001/vcard-rdf/3.0#" xmlns:vCard4="http://www.w3.org/2006/vcard/ns#" xmlns:bqbiol="http://biomodels.net/biology-qualifiers/" xmlns:bqmodel="http://biomodels.net/model-qualifiers/">
            <rdf:Description rdf:about="#meta_G_b3116">
              <bqbiol:is>
                <rdf:Bag>
                  <rdf:li rdf:resource="https://identifiers.org/uniprot/P0AAD8"/>
                  <rdf:li rdf:resource="https://identifiers.org/asap/ABE-0010247"/>
                  <rdf:li rdf:resource="https://identifiers.org/ecogene/EG10991"/>
                  <rdf:li rdf:resource="https://identifiers.org/ncbigene/947629"/>
                  <rdf:li rdf:resource="https://identifiers.org/ncbigi/gi:16131009"/>
                </rdf:Bag>
              </bqbiol:is>
            </rdf:Description>
          </rdf:RDF>
        </annotation>
      </fbc:geneProduct>
      <fbc:geneProduct metaid="meta_G_b3089" fbc:id="G_b3089" fbc:name="G_b3089" fbc:label="G_b3089">
        <annotation>
          <rdf:RDF xmlns:rdf="http://www.w3.org/1999/02/22-rdf-syntax-ns#" xmlns:dcterms="http://purl.org/dc/terms/" xmlns:vCard="http://www.w3.org/2001/vcard-rdf/3.0#" xmlns:vCard4="http://www.w3.org/2006/vcard/ns#" xmlns:bqbiol="http://biomodels.net/biology-qualifiers/" xmlns:bqmodel="http://biomodels.net/model-qualifiers/">
            <rdf:Description rdf:about="#meta_G_b3089">
              <bqbiol:is>
                <rdf:Bag>
                  <rdf:li rdf:resource="https://identifiers.org/uniprot/P0AGE4"/>
                  <rdf:li rdf:resource="https://identifiers.org/asap/ABE-0010159"/>
                  <rdf:li rdf:resource="https://identifiers.org/ecogene/EG12732"/>
                  <rdf:li rdf:resource="https://identifiers.org/ncbigene/947605"/>
                  <rdf:li rdf:resource="https://identifiers.org/ncbigi/gi:16130984"/>
                </rdf:Bag>
              </bqbiol:is>
            </rdf:Description>
          </rdf:RDF>
        </annotation>
      </fbc:geneProduct>
      <fbc:geneProduct metaid="meta_G_b2154" fbc:id="G_b2154" fbc:name="G_b2154" fbc:label="G_b2154">
        <annotation>
          <rdf:RDF xmlns:rdf="http://www.w3.org/1999/02/22-rdf-syntax-ns#" xmlns:dcterms="http://purl.org/dc/terms/" xmlns:vCard="http://www.w3.org/2001/vcard-rdf/3.0#" xmlns:vCard4="http://www.w3.org/2006/vcard/ns#" xmlns:bqbiol="http://biomodels.net/biology-qualifiers/" xmlns:bqmodel="http://biomodels.net/model-qualifiers/">
            <rdf:Description rdf:about="#meta_G_b2154">
              <bqbiol:is>
                <rdf:Bag>
                  <rdf:li rdf:resource="https://identifiers.org/uniprot/P33018"/>
                  <rdf:li rdf:resource="https://identifiers.org/asap/ABE-0007124"/>
                  <rdf:li rdf:resource="https://identifiers.org/ecogene/EG12026"/>
                  <rdf:li rdf:resource="https://identifiers.org/ncbigene/949045"/>
                  <rdf:li rdf:resource="https://identifiers.org/ncbigi/gi:16130092"/>
                </rdf:Bag>
              </bqbiol:is>
            </rdf:Description>
          </rdf:RDF>
        </annotation>
      </fbc:geneProduct>
      <fbc:geneProduct metaid="meta_G_b0355" fbc:id="G_b0355" fbc:name="G_b0355" fbc:label="G_b0355">
        <annotation>
          <rdf:RDF xmlns:rdf="http://www.w3.org/1999/02/22-rdf-syntax-ns#" xmlns:dcterms="http://purl.org/dc/terms/" xmlns:vCard="http://www.w3.org/2001/vcard-rdf/3.0#" xmlns:vCard4="http://www.w3.org/2006/vcard/ns#" xmlns:bqbiol="http://biomodels.net/biology-qualifiers/" xmlns:bqmodel="http://biomodels.net/model-qualifiers/">
            <rdf:Description rdf:about="#meta_G_b0355">
              <bqbiol:is>
                <rdf:Bag>
                  <rdf:li rdf:resource="https://identifiers.org/uniprot/P51025"/>
                  <rdf:li rdf:resource="https://identifiers.org/asap/ABE-0001219"/>
                  <rdf:li rdf:resource="https://identifiers.org/ecogene/EG13295"/>
                  <rdf:li rdf:resource="https://identifiers.org/ncbigene/944991"/>
                  <rdf:li rdf:resource="https://identifiers.org/ncbigi/gi:16128340"/>
                </rdf:Bag>
              </bqbiol:is>
            </rdf:Description>
          </rdf:RDF>
        </annotation>
      </fbc:geneProduct>
      <fbc:geneProduct metaid="meta_G_b1744" fbc:id="G_b1744" fbc:name="G_b1744" fbc:label="G_b1744">
        <annotation>
          <rdf:RDF xmlns:rdf="http://www.w3.org/1999/02/22-rdf-syntax-ns#" xmlns:dcterms="http://purl.org/dc/terms/" xmlns:vCard="http://www.w3.org/2001/vcard-rdf/3.0#" xmlns:vCard4="http://www.w3.org/2006/vcard/ns#" xmlns:bqbiol="http://biomodels.net/biology-qualifiers/" xmlns:bqmodel="http://biomodels.net/model-qualifiers/">
            <rdf:Description rdf:about="#meta_G_b1744">
              <bqbiol:is>
                <rdf:Bag>
                  <rdf:li rdf:resource="https://identifiers.org/uniprot/P76215"/>
                  <rdf:li rdf:resource="https://identifiers.org/asap/ABE-0005815"/>
                  <rdf:li rdf:resource="https://identifiers.org/ecogene/EG13995"/>
                  <rdf:li rdf:resource="https://identifiers.org/ncbigene/946256"/>
                  <rdf:li rdf:resource="https://identifiers.org/ncbigi/gi:16129698"/>
                </rdf:Bag>
              </bqbiol:is>
            </rdf:Description>
          </rdf:RDF>
        </annotation>
      </fbc:geneProduct>
      <fbc:geneProduct metaid="meta_G_b1746" fbc:id="G_b1746" fbc:name="G_b1746" fbc:label="G_b1746">
        <annotation>
          <rdf:RDF xmlns:rdf="http://www.w3.org/1999/02/22-rdf-syntax-ns#" xmlns:dcterms="http://purl.org/dc/terms/" xmlns:vCard="http://www.w3.org/2001/vcard-rdf/3.0#" xmlns:vCard4="http://www.w3.org/2006/vcard/ns#" xmlns:bqbiol="http://biomodels.net/biology-qualifiers/" xmlns:bqmodel="http://biomodels.net/model-qualifiers/">
            <rdf:Description rdf:about="#meta_G_b1746">
              <bqbiol:is>
                <rdf:Bag>
                  <rdf:li rdf:resource="https://identifiers.org/uniprot/P76217"/>
                  <rdf:li rdf:resource="https://identifiers.org/asap/ABE-0005820"/>
                  <rdf:li rdf:resource="https://identifiers.org/ecogene/EG13997"/>
                  <rdf:li rdf:resource="https://identifiers.org/ncbigene/946260"/>
                  <rdf:li rdf:resource="https://identifiers.org/ncbigi/gi:16129700"/>
                </rdf:Bag>
              </bqbiol:is>
            </rdf:Description>
          </rdf:RDF>
        </annotation>
      </fbc:geneProduct>
      <fbc:geneProduct metaid="meta_G_b2263" fbc:id="G_b2263" fbc:name="G_b2263" fbc:label="G_b2263">
        <annotation>
          <rdf:RDF xmlns:rdf="http://www.w3.org/1999/02/22-rdf-syntax-ns#" xmlns:dcterms="http://purl.org/dc/terms/" xmlns:vCard="http://www.w3.org/2001/vcard-rdf/3.0#" xmlns:vCard4="http://www.w3.org/2006/vcard/ns#" xmlns:bqbiol="http://biomodels.net/biology-qualifiers/" xmlns:bqmodel="http://biomodels.net/model-qualifiers/">
            <rdf:Description rdf:about="#meta_G_b2263">
              <bqbiol:is>
                <rdf:Bag>
                  <rdf:li rdf:resource="https://identifiers.org/uniprot/P37355"/>
                  <rdf:li rdf:resource="https://identifiers.org/asap/ABE-0007478"/>
                  <rdf:li rdf:resource="https://identifiers.org/ecogene/EG12438"/>
                  <rdf:li rdf:resource="https://identifiers.org/ncbigene/946736"/>
                  <rdf:li rdf:resource="https://identifiers.org/ncbigi/gi:16130198"/>
                </rdf:Bag>
              </bqbiol:is>
            </rdf:Description>
          </rdf:RDF>
        </annotation>
      </fbc:geneProduct>
      <fbc:geneProduct metaid="meta_G_b3368" fbc:id="G_b3368" fbc:name="G_b3368" fbc:label="G_b3368">
        <annotation>
          <rdf:RDF xmlns:rdf="http://www.w3.org/1999/02/22-rdf-syntax-ns#" xmlns:dcterms="http://purl.org/dc/terms/" xmlns:vCard="http://www.w3.org/2001/vcard-rdf/3.0#" xmlns:vCard4="http://www.w3.org/2006/vcard/ns#" xmlns:bqbiol="http://biomodels.net/biology-qualifiers/" xmlns:bqmodel="http://biomodels.net/model-qualifiers/">
            <rdf:Description rdf:about="#meta_G_b3368">
              <bqbiol:is>
                <rdf:Bag>
                  <rdf:li rdf:resource="https://identifiers.org/uniprot/P0AEA8"/>
                  <rdf:li rdf:resource="https://identifiers.org/asap/ABE-0011010"/>
                  <rdf:li rdf:resource="https://identifiers.org/ecogene/EG10188"/>
                  <rdf:li rdf:resource="https://identifiers.org/ncbigene/947880"/>
                  <rdf:li rdf:resource="https://identifiers.org/ncbigi/gi:16131246"/>
                </rdf:Bag>
              </bqbiol:is>
            </rdf:Description>
          </rdf:RDF>
        </annotation>
      </fbc:geneProduct>
      <fbc:geneProduct metaid="meta_G_b3281" fbc:id="G_b3281" fbc:name="G_b3281" fbc:label="G_b3281">
        <annotation>
          <rdf:RDF xmlns:rdf="http://www.w3.org/1999/02/22-rdf-syntax-ns#" xmlns:dcterms="http://purl.org/dc/terms/" xmlns:vCard="http://www.w3.org/2001/vcard-rdf/3.0#" xmlns:vCard4="http://www.w3.org/2006/vcard/ns#" xmlns:bqbiol="http://biomodels.net/biology-qualifiers/" xmlns:bqmodel="http://biomodels.net/model-qualifiers/">
            <rdf:Description rdf:about="#meta_G_b3281">
              <bqbiol:is>
                <rdf:Bag>
                  <rdf:li rdf:resource="https://identifiers.org/uniprot/P15770"/>
                  <rdf:li rdf:resource="https://identifiers.org/asap/ABE-0010763"/>
                  <rdf:li rdf:resource="https://identifiers.org/ecogene/EG10077"/>
                  <rdf:li rdf:resource="https://identifiers.org/ncbigene/947776"/>
                  <rdf:li rdf:resource="https://identifiers.org/ncbigi/gi:16131162"/>
                </rdf:Bag>
              </bqbiol:is>
            </rdf:Description>
          </rdf:RDF>
        </annotation>
      </fbc:geneProduct>
      <fbc:geneProduct metaid="meta_G_b0388" fbc:id="G_b0388" fbc:name="G_b0388" fbc:label="G_b0388">
        <annotation>
          <rdf:RDF xmlns:rdf="http://www.w3.org/1999/02/22-rdf-syntax-ns#" xmlns:dcterms="http://purl.org/dc/terms/" xmlns:vCard="http://www.w3.org/2001/vcard-rdf/3.0#" xmlns:vCard4="http://www.w3.org/2006/vcard/ns#" xmlns:bqbiol="http://biomodels.net/biology-qualifiers/" xmlns:bqmodel="http://biomodels.net/model-qualifiers/">
            <rdf:Description rdf:about="#meta_G_b0388">
              <bqbiol:is>
                <rdf:Bag>
                  <rdf:li rdf:resource="https://identifiers.org/uniprot/P0A6E1"/>
                  <rdf:li rdf:resource="https://identifiers.org/asap/ABE-0001353"/>
                  <rdf:li rdf:resource="https://identifiers.org/ecogene/EG10082"/>
                  <rdf:li rdf:resource="https://identifiers.org/ncbigene/945031"/>
                  <rdf:li rdf:resource="https://identifiers.org/ncbigi/gi:16128373"/>
                </rdf:Bag>
              </bqbiol:is>
            </rdf:Description>
          </rdf:RDF>
        </annotation>
      </fbc:geneProduct>
      <fbc:geneProduct metaid="meta_G_b3390" fbc:id="G_b3390" fbc:name="G_b3390" fbc:label="G_b3390">
        <annotation>
          <rdf:RDF xmlns:rdf="http://www.w3.org/1999/02/22-rdf-syntax-ns#" xmlns:dcterms="http://purl.org/dc/terms/" xmlns:vCard="http://www.w3.org/2001/vcard-rdf/3.0#" xmlns:vCard4="http://www.w3.org/2006/vcard/ns#" xmlns:bqbiol="http://biomodels.net/biology-qualifiers/" xmlns:bqmodel="http://biomodels.net/model-qualifiers/">
            <rdf:Description rdf:about="#meta_G_b3390">
              <bqbiol:is>
                <rdf:Bag>
                  <rdf:li rdf:resource="https://identifiers.org/uniprot/P0A6D7"/>
                  <rdf:li rdf:resource="https://identifiers.org/asap/ABE-0011069"/>
                  <rdf:li rdf:resource="https://identifiers.org/ecogene/EG10081"/>
                  <rdf:li rdf:resource="https://identifiers.org/ncbigene/2847759"/>
                  <rdf:li rdf:resource="https://identifiers.org/ncbigi/gi:90111581"/>
                </rdf:Bag>
              </bqbiol:is>
            </rdf:Description>
          </rdf:RDF>
        </annotation>
      </fbc:geneProduct>
      <fbc:geneProduct metaid="meta_G_b3939" fbc:id="G_b3939" fbc:name="G_b3939" fbc:label="G_b3939">
        <annotation>
          <rdf:RDF xmlns:rdf="http://www.w3.org/1999/02/22-rdf-syntax-ns#" xmlns:dcterms="http://purl.org/dc/terms/" xmlns:vCard="http://www.w3.org/2001/vcard-rdf/3.0#" xmlns:vCard4="http://www.w3.org/2006/vcard/ns#" xmlns:bqbiol="http://biomodels.net/biology-qualifiers/" xmlns:bqmodel="http://biomodels.net/model-qualifiers/">
            <rdf:Description rdf:about="#meta_G_b3939">
              <bqbiol:is>
                <rdf:Bag>
                  <rdf:li rdf:resource="https://identifiers.org/uniprot/P00935"/>
                  <rdf:li rdf:resource="https://identifiers.org/asap/ABE-0012887"/>
                  <rdf:li rdf:resource="https://identifiers.org/ecogene/EG10582"/>
                  <rdf:li rdf:resource="https://identifiers.org/ncbigene/948434"/>
                  <rdf:li rdf:resource="https://identifiers.org/ncbigi/gi:16131777"/>
                </rdf:Bag>
              </bqbiol:is>
            </rdf:Description>
          </rdf:RDF>
        </annotation>
      </fbc:geneProduct>
      <fbc:geneProduct metaid="meta_G_b1981" fbc:id="G_b1981" fbc:name="G_b1981" fbc:label="G_b1981">
        <annotation>
          <rdf:RDF xmlns:rdf="http://www.w3.org/1999/02/22-rdf-syntax-ns#" xmlns:dcterms="http://purl.org/dc/terms/" xmlns:vCard="http://www.w3.org/2001/vcard-rdf/3.0#" xmlns:vCard4="http://www.w3.org/2006/vcard/ns#" xmlns:bqbiol="http://biomodels.net/biology-qualifiers/" xmlns:bqmodel="http://biomodels.net/model-qualifiers/">
            <rdf:Description rdf:about="#meta_G_b1981">
              <bqbiol:is>
                <rdf:Bag>
                  <rdf:li rdf:resource="https://identifiers.org/uniprot/P76350"/>
                  <rdf:li rdf:resource="https://identifiers.org/asap/ABE-0006572"/>
                  <rdf:li rdf:resource="https://identifiers.org/ecogene/EG20205"/>
                  <rdf:li rdf:resource="https://identifiers.org/ncbigene/946495"/>
                  <rdf:li rdf:resource="https://identifiers.org/ncbigi/gi:16129925"/>
                </rdf:Bag>
              </bqbiol:is>
            </rdf:Description>
          </rdf:RDF>
        </annotation>
      </fbc:geneProduct>
      <fbc:geneProduct metaid="meta_G_b1206" fbc:id="G_b1206" fbc:name="G_b1206" fbc:label="G_b1206">
        <annotation>
          <rdf:RDF xmlns:rdf="http://www.w3.org/1999/02/22-rdf-syntax-ns#" xmlns:dcterms="http://purl.org/dc/terms/" xmlns:vCard="http://www.w3.org/2001/vcard-rdf/3.0#" xmlns:vCard4="http://www.w3.org/2006/vcard/ns#" xmlns:bqbiol="http://biomodels.net/biology-qualifiers/" xmlns:bqmodel="http://biomodels.net/model-qualifiers/">
            <rdf:Description rdf:about="#meta_G_b1206">
              <bqbiol:is>
                <rdf:Bag>
                  <rdf:li rdf:resource="https://identifiers.org/uniprot/P0AFR2"/>
                  <rdf:li rdf:resource="https://identifiers.org/asap/ABE-0004051"/>
                  <rdf:li rdf:resource="https://identifiers.org/ecogene/EG12392"/>
                  <rdf:li rdf:resource="https://identifiers.org/ncbigene/945770"/>
                  <rdf:li rdf:resource="https://identifiers.org/ncbigi/gi:90111235"/>
                </rdf:Bag>
              </bqbiol:is>
            </rdf:Description>
          </rdf:RDF>
        </annotation>
      </fbc:geneProduct>
      <fbc:geneProduct metaid="meta_G_b1584" fbc:id="G_b1584" fbc:name="G_b1584" fbc:label="G_b1584">
        <annotation>
          <rdf:RDF xmlns:rdf="http://www.w3.org/1999/02/22-rdf-syntax-ns#" xmlns:dcterms="http://purl.org/dc/terms/" xmlns:vCard="http://www.w3.org/2001/vcard-rdf/3.0#" xmlns:vCard4="http://www.w3.org/2006/vcard/ns#" xmlns:bqbiol="http://biomodels.net/biology-qualifiers/" xmlns:bqmodel="http://biomodels.net/model-qualifiers/">
            <rdf:Description rdf:about="#meta_G_b1584">
              <bqbiol:is>
                <rdf:Bag>
                  <rdf:li rdf:resource="https://identifiers.org/uniprot/P0A951"/>
                  <rdf:li rdf:resource="https://identifiers.org/asap/ABE-0005286"/>
                  <rdf:li rdf:resource="https://identifiers.org/ecogene/EG12447"/>
                  <rdf:li rdf:resource="https://identifiers.org/ncbigene/946117"/>
                  <rdf:li rdf:resource="https://identifiers.org/ncbigi/gi:16129542"/>
                </rdf:Bag>
              </bqbiol:is>
            </rdf:Description>
          </rdf:RDF>
        </annotation>
      </fbc:geneProduct>
      <fbc:geneProduct metaid="meta_G_b1599" fbc:id="G_b1599" fbc:name="G_b1599" fbc:label="G_b1599">
        <annotation>
          <rdf:RDF xmlns:rdf="http://www.w3.org/1999/02/22-rdf-syntax-ns#" xmlns:dcterms="http://purl.org/dc/terms/" xmlns:vCard="http://www.w3.org/2001/vcard-rdf/3.0#" xmlns:vCard4="http://www.w3.org/2006/vcard/ns#" xmlns:bqbiol="http://biomodels.net/biology-qualifiers/" xmlns:bqmodel="http://biomodels.net/model-qualifiers/">
            <rdf:Description rdf:about="#meta_G_b1599">
              <bqbiol:is>
                <rdf:Bag>
                  <rdf:li rdf:resource="https://identifiers.org/uniprot/P69210"/>
                  <rdf:li rdf:resource="https://identifiers.org/asap/ABE-0005343"/>
                  <rdf:li rdf:resource="https://identifiers.org/ecogene/EG13926"/>
                  <rdf:li rdf:resource="https://identifiers.org/ncbigene/947333"/>
                  <rdf:li rdf:resource="https://identifiers.org/ncbigi/gi:16129557"/>
                </rdf:Bag>
              </bqbiol:is>
            </rdf:Description>
          </rdf:RDF>
        </annotation>
      </fbc:geneProduct>
      <fbc:geneProduct metaid="meta_G_b1600" fbc:id="G_b1600" fbc:name="G_b1600" fbc:label="G_b1600">
        <annotation>
          <rdf:RDF xmlns:rdf="http://www.w3.org/1999/02/22-rdf-syntax-ns#" xmlns:dcterms="http://purl.org/dc/terms/" xmlns:vCard="http://www.w3.org/2001/vcard-rdf/3.0#" xmlns:vCard4="http://www.w3.org/2006/vcard/ns#" xmlns:bqbiol="http://biomodels.net/biology-qualifiers/" xmlns:bqmodel="http://biomodels.net/model-qualifiers/">
            <rdf:Description rdf:about="#meta_G_b1600">
              <bqbiol:is>
                <rdf:Bag>
                  <rdf:li rdf:resource="https://identifiers.org/uniprot/P69212"/>
                  <rdf:li rdf:resource="https://identifiers.org/asap/ABE-0005345"/>
                  <rdf:li rdf:resource="https://identifiers.org/ecogene/EG13927"/>
                  <rdf:li rdf:resource="https://identifiers.org/ncbigene/946139"/>
                  <rdf:li rdf:resource="https://identifiers.org/ncbigi/gi:16129558"/>
                </rdf:Bag>
              </bqbiol:is>
            </rdf:Description>
          </rdf:RDF>
        </annotation>
      </fbc:geneProduct>
      <fbc:geneProduct metaid="meta_G_b3908" fbc:id="G_b3908" fbc:name="G_b3908" fbc:label="G_b3908">
        <annotation>
          <rdf:RDF xmlns:rdf="http://www.w3.org/1999/02/22-rdf-syntax-ns#" xmlns:dcterms="http://purl.org/dc/terms/" xmlns:vCard="http://www.w3.org/2001/vcard-rdf/3.0#" xmlns:vCard4="http://www.w3.org/2006/vcard/ns#" xmlns:bqbiol="http://biomodels.net/biology-qualifiers/" xmlns:bqmodel="http://biomodels.net/model-qualifiers/">
            <rdf:Description rdf:about="#meta_G_b3908">
              <bqbiol:is>
                <rdf:Bag>
                  <rdf:li rdf:resource="https://identifiers.org/uniprot/P00448"/>
                  <rdf:li rdf:resource="https://identifiers.org/asap/ABE-0012761"/>
                  <rdf:li rdf:resource="https://identifiers.org/ecogene/EG10953"/>
                  <rdf:li rdf:resource="https://identifiers.org/ncbigene/948403"/>
                  <rdf:li rdf:resource="https://identifiers.org/ncbigi/gi:49176442"/>
                </rdf:Bag>
              </bqbiol:is>
            </rdf:Description>
          </rdf:RDF>
        </annotation>
      </fbc:geneProduct>
      <fbc:geneProduct metaid="meta_G_b1656" fbc:id="G_b1656" fbc:name="G_b1656" fbc:label="G_b1656">
        <annotation>
          <rdf:RDF xmlns:rdf="http://www.w3.org/1999/02/22-rdf-syntax-ns#" xmlns:dcterms="http://purl.org/dc/terms/" xmlns:vCard="http://www.w3.org/2001/vcard-rdf/3.0#" xmlns:vCard4="http://www.w3.org/2006/vcard/ns#" xmlns:bqbiol="http://biomodels.net/biology-qualifiers/" xmlns:bqmodel="http://biomodels.net/model-qualifiers/">
            <rdf:Description rdf:about="#meta_G_b1656">
              <bqbiol:is>
                <rdf:Bag>
                  <rdf:li rdf:resource="https://identifiers.org/uniprot/P0AGD3"/>
                  <rdf:li rdf:resource="https://identifiers.org/asap/ABE-0005537"/>
                  <rdf:li rdf:resource="https://identifiers.org/ecogene/EG10954"/>
                  <rdf:li rdf:resource="https://identifiers.org/ncbigene/944953"/>
                  <rdf:li rdf:resource="https://identifiers.org/ncbigi/gi:16129614"/>
                </rdf:Bag>
              </bqbiol:is>
            </rdf:Description>
          </rdf:RDF>
        </annotation>
      </fbc:geneProduct>
      <fbc:geneProduct metaid="meta_G_b1646" fbc:id="G_b1646" fbc:name="G_b1646" fbc:label="G_b1646">
        <annotation>
          <rdf:RDF xmlns:rdf="http://www.w3.org/1999/02/22-rdf-syntax-ns#" xmlns:dcterms="http://purl.org/dc/terms/" xmlns:vCard="http://www.w3.org/2001/vcard-rdf/3.0#" xmlns:vCard4="http://www.w3.org/2006/vcard/ns#" xmlns:bqbiol="http://biomodels.net/biology-qualifiers/" xmlns:bqmodel="http://biomodels.net/model-qualifiers/">
            <rdf:Description rdf:about="#meta_G_b1646">
              <bqbiol:is>
                <rdf:Bag>
                  <rdf:li rdf:resource="https://identifiers.org/uniprot/P0AGD1"/>
                  <rdf:li rdf:resource="https://identifiers.org/asap/ABE-0005505"/>
                  <rdf:li rdf:resource="https://identifiers.org/ecogene/EG13419"/>
                  <rdf:li rdf:resource="https://identifiers.org/ncbigene/945343"/>
                  <rdf:li rdf:resource="https://identifiers.org/ncbigi/gi:16129604"/>
                </rdf:Bag>
              </bqbiol:is>
            </rdf:Description>
          </rdf:RDF>
        </annotation>
      </fbc:geneProduct>
      <fbc:geneProduct metaid="meta_G_b1525" fbc:id="G_b1525" fbc:name="G_b1525" fbc:label="G_b1525">
        <annotation>
          <rdf:RDF xmlns:rdf="http://www.w3.org/1999/02/22-rdf-syntax-ns#" xmlns:dcterms="http://purl.org/dc/terms/" xmlns:vCard="http://www.w3.org/2001/vcard-rdf/3.0#" xmlns:vCard4="http://www.w3.org/2006/vcard/ns#" xmlns:bqbiol="http://biomodels.net/biology-qualifiers/" xmlns:bqmodel="http://biomodels.net/model-qualifiers/">
            <rdf:Description rdf:about="#meta_G_b1525">
              <bqbiol:is>
                <rdf:Bag>
                  <rdf:li rdf:resource="https://identifiers.org/uniprot/P76149"/>
                  <rdf:li rdf:resource="https://identifiers.org/asap/ABE-0005092"/>
                  <rdf:li rdf:resource="https://identifiers.org/ecogene/EG13817"/>
                  <rdf:li rdf:resource="https://identifiers.org/ncbigene/947440"/>
                  <rdf:li rdf:resource="https://identifiers.org/ncbigi/gi:90111288"/>
                </rdf:Bag>
              </bqbiol:is>
            </rdf:Description>
          </rdf:RDF>
        </annotation>
      </fbc:geneProduct>
      <fbc:geneProduct metaid="meta_G_b2661" fbc:id="G_b2661" fbc:name="G_b2661" fbc:label="G_b2661">
        <annotation>
          <rdf:RDF xmlns:rdf="http://www.w3.org/1999/02/22-rdf-syntax-ns#" xmlns:dcterms="http://purl.org/dc/terms/" xmlns:vCard="http://www.w3.org/2001/vcard-rdf/3.0#" xmlns:vCard4="http://www.w3.org/2006/vcard/ns#" xmlns:bqbiol="http://biomodels.net/biology-qualifiers/" xmlns:bqmodel="http://biomodels.net/model-qualifiers/">
            <rdf:Description rdf:about="#meta_G_b2661">
              <bqbiol:is>
                <rdf:Bag>
                  <rdf:li rdf:resource="https://identifiers.org/uniprot/P25526"/>
                  <rdf:li rdf:resource="https://identifiers.org/asap/ABE-0008758"/>
                  <rdf:li rdf:resource="https://identifiers.org/ecogene/EG11329"/>
                  <rdf:li rdf:resource="https://identifiers.org/ncbigene/948060"/>
                  <rdf:li rdf:resource="https://identifiers.org/ncbigi/gi:16130575"/>
                </rdf:Bag>
              </bqbiol:is>
            </rdf:Description>
          </rdf:RDF>
        </annotation>
      </fbc:geneProduct>
      <fbc:geneProduct metaid="meta_G_b2260" fbc:id="G_b2260" fbc:name="G_b2260" fbc:label="G_b2260">
        <annotation>
          <rdf:RDF xmlns:rdf="http://www.w3.org/1999/02/22-rdf-syntax-ns#" xmlns:dcterms="http://purl.org/dc/terms/" xmlns:vCard="http://www.w3.org/2001/vcard-rdf/3.0#" xmlns:vCard4="http://www.w3.org/2006/vcard/ns#" xmlns:bqbiol="http://biomodels.net/biology-qualifiers/" xmlns:bqmodel="http://biomodels.net/model-qualifiers/">
            <rdf:Description rdf:about="#meta_G_b2260">
              <bqbiol:is>
                <rdf:Bag>
                  <rdf:li rdf:resource="https://identifiers.org/uniprot/P37353"/>
                  <rdf:li rdf:resource="https://identifiers.org/asap/ABE-0007471"/>
                  <rdf:li rdf:resource="https://identifiers.org/ecogene/EG12437"/>
                  <rdf:li rdf:resource="https://identifiers.org/ncbigene/946741"/>
                  <rdf:li rdf:resource="https://identifiers.org/ncbigi/gi:16130195"/>
                </rdf:Bag>
              </bqbiol:is>
            </rdf:Description>
          </rdf:RDF>
        </annotation>
      </fbc:geneProduct>
      <fbc:geneProduct metaid="meta_G_b2261" fbc:id="G_b2261" fbc:name="G_b2261" fbc:label="G_b2261">
        <annotation>
          <rdf:RDF xmlns:rdf="http://www.w3.org/1999/02/22-rdf-syntax-ns#" xmlns:dcterms="http://purl.org/dc/terms/" xmlns:vCard="http://www.w3.org/2001/vcard-rdf/3.0#" xmlns:vCard4="http://www.w3.org/2006/vcard/ns#" xmlns:bqbiol="http://biomodels.net/biology-qualifiers/" xmlns:bqmodel="http://biomodels.net/model-qualifiers/">
            <rdf:Description rdf:about="#meta_G_b2261">
              <bqbiol:is>
                <rdf:Bag>
                  <rdf:li rdf:resource="https://identifiers.org/uniprot/P29208"/>
                  <rdf:li rdf:resource="https://identifiers.org/asap/ABE-0007473"/>
                  <rdf:li rdf:resource="https://identifiers.org/ecogene/EG11532"/>
                  <rdf:li rdf:resource="https://identifiers.org/ncbigene/946734"/>
                  <rdf:li rdf:resource="https://identifiers.org/ncbigi/gi:16130196"/>
                </rdf:Bag>
              </bqbiol:is>
            </rdf:Description>
          </rdf:RDF>
        </annotation>
      </fbc:geneProduct>
      <fbc:geneProduct metaid="meta_G_b0721" fbc:id="G_b0721" fbc:name="G_b0721" fbc:label="G_b0721">
        <annotation>
          <rdf:RDF xmlns:rdf="http://www.w3.org/1999/02/22-rdf-syntax-ns#" xmlns:dcterms="http://purl.org/dc/terms/" xmlns:vCard="http://www.w3.org/2001/vcard-rdf/3.0#" xmlns:vCard4="http://www.w3.org/2006/vcard/ns#" xmlns:bqbiol="http://biomodels.net/biology-qualifiers/" xmlns:bqmodel="http://biomodels.net/model-qualifiers/">
            <rdf:Description rdf:about="#meta_G_b0721">
              <bqbiol:is>
                <rdf:Bag>
                  <rdf:li rdf:resource="https://identifiers.org/uniprot/P69054"/>
                  <rdf:li rdf:resource="https://identifiers.org/asap/ABE-0002460"/>
                  <rdf:li rdf:resource="https://identifiers.org/ecogene/EG10933"/>
                  <rdf:li rdf:resource="https://identifiers.org/ncbigene/945316"/>
                  <rdf:li rdf:resource="https://identifiers.org/ncbigi/gi:16128696"/>
                </rdf:Bag>
              </bqbiol:is>
            </rdf:Description>
          </rdf:RDF>
        </annotation>
      </fbc:geneProduct>
      <fbc:geneProduct metaid="meta_G_b0722" fbc:id="G_b0722" fbc:name="G_b0722" fbc:label="G_b0722">
        <annotation>
          <rdf:RDF xmlns:rdf="http://www.w3.org/1999/02/22-rdf-syntax-ns#" xmlns:dcterms="http://purl.org/dc/terms/" xmlns:vCard="http://www.w3.org/2001/vcard-rdf/3.0#" xmlns:vCard4="http://www.w3.org/2006/vcard/ns#" xmlns:bqbiol="http://biomodels.net/biology-qualifiers/" xmlns:bqmodel="http://biomodels.net/model-qualifiers/">
            <rdf:Description rdf:about="#meta_G_b0722">
              <bqbiol:is>
                <rdf:Bag>
                  <rdf:li rdf:resource="https://identifiers.org/uniprot/P0AC44"/>
                  <rdf:li rdf:resource="https://identifiers.org/asap/ABE-0002464"/>
                  <rdf:li rdf:resource="https://identifiers.org/ecogene/EG10934"/>
                  <rdf:li rdf:resource="https://identifiers.org/ncbigene/945322"/>
                  <rdf:li rdf:resource="https://identifiers.org/ncbigi/gi:16128697"/>
                </rdf:Bag>
              </bqbiol:is>
            </rdf:Description>
          </rdf:RDF>
        </annotation>
      </fbc:geneProduct>
      <fbc:geneProduct metaid="meta_G_b0724" fbc:id="G_b0724" fbc:name="G_b0724" fbc:label="G_b0724">
        <annotation>
          <rdf:RDF xmlns:rdf="http://www.w3.org/1999/02/22-rdf-syntax-ns#" xmlns:dcterms="http://purl.org/dc/terms/" xmlns:vCard="http://www.w3.org/2001/vcard-rdf/3.0#" xmlns:vCard4="http://www.w3.org/2006/vcard/ns#" xmlns:bqbiol="http://biomodels.net/biology-qualifiers/" xmlns:bqmodel="http://biomodels.net/model-qualifiers/">
            <rdf:Description rdf:about="#meta_G_b0724">
              <bqbiol:is>
                <rdf:Bag>
                  <rdf:li rdf:resource="https://identifiers.org/uniprot/P07014"/>
                  <rdf:li rdf:resource="https://identifiers.org/asap/ABE-0002468"/>
                  <rdf:li rdf:resource="https://identifiers.org/ecogene/EG10932"/>
                  <rdf:li rdf:resource="https://identifiers.org/ncbigene/945300"/>
                  <rdf:li rdf:resource="https://identifiers.org/ncbigi/gi:16128699"/>
                </rdf:Bag>
              </bqbiol:is>
            </rdf:Description>
          </rdf:RDF>
        </annotation>
      </fbc:geneProduct>
      <fbc:geneProduct metaid="meta_G_b0723" fbc:id="G_b0723" fbc:name="G_b0723" fbc:label="G_b0723">
        <annotation>
          <rdf:RDF xmlns:rdf="http://www.w3.org/1999/02/22-rdf-syntax-ns#" xmlns:dcterms="http://purl.org/dc/terms/" xmlns:vCard="http://www.w3.org/2001/vcard-rdf/3.0#" xmlns:vCard4="http://www.w3.org/2006/vcard/ns#" xmlns:bqbiol="http://biomodels.net/biology-qualifiers/" xmlns:bqmodel="http://biomodels.net/model-qualifiers/">
            <rdf:Description rdf:about="#meta_G_b0723">
              <bqbiol:is>
                <rdf:Bag>
                  <rdf:li rdf:resource="https://identifiers.org/uniprot/P0AC41"/>
                  <rdf:li rdf:resource="https://identifiers.org/asap/ABE-0002466"/>
                  <rdf:li rdf:resource="https://identifiers.org/ecogene/EG10931"/>
                  <rdf:li rdf:resource="https://identifiers.org/ncbigene/945402"/>
                  <rdf:li rdf:resource="https://identifiers.org/ncbigi/gi:16128698"/>
                </rdf:Bag>
              </bqbiol:is>
            </rdf:Description>
          </rdf:RDF>
        </annotation>
      </fbc:geneProduct>
      <fbc:geneProduct metaid="meta_G_b0728" fbc:id="G_b0728" fbc:name="G_b0728" fbc:label="G_b0728">
        <annotation>
          <rdf:RDF xmlns:rdf="http://www.w3.org/1999/02/22-rdf-syntax-ns#" xmlns:dcterms="http://purl.org/dc/terms/" xmlns:vCard="http://www.w3.org/2001/vcard-rdf/3.0#" xmlns:vCard4="http://www.w3.org/2006/vcard/ns#" xmlns:bqbiol="http://biomodels.net/biology-qualifiers/" xmlns:bqmodel="http://biomodels.net/model-qualifiers/">
            <rdf:Description rdf:about="#meta_G_b0728">
              <bqbiol:is>
                <rdf:Bag>
                  <rdf:li rdf:resource="https://identifiers.org/uniprot/P0A836"/>
                  <rdf:li rdf:resource="https://identifiers.org/asap/ABE-0002483"/>
                  <rdf:li rdf:resource="https://identifiers.org/ecogene/EG10981"/>
                  <rdf:li rdf:resource="https://identifiers.org/ncbigene/945312"/>
                  <rdf:li rdf:resource="https://identifiers.org/ncbigi/gi:16128703"/>
                </rdf:Bag>
              </bqbiol:is>
            </rdf:Description>
          </rdf:RDF>
        </annotation>
      </fbc:geneProduct>
      <fbc:geneProduct metaid="meta_G_b0729" fbc:id="G_b0729" fbc:name="G_b0729" fbc:label="G_b0729">
        <annotation>
          <rdf:RDF xmlns:rdf="http://www.w3.org/1999/02/22-rdf-syntax-ns#" xmlns:dcterms="http://purl.org/dc/terms/" xmlns:vCard="http://www.w3.org/2001/vcard-rdf/3.0#" xmlns:vCard4="http://www.w3.org/2006/vcard/ns#" xmlns:bqbiol="http://biomodels.net/biology-qualifiers/" xmlns:bqmodel="http://biomodels.net/model-qualifiers/">
            <rdf:Description rdf:about="#meta_G_b0729">
              <bqbiol:is>
                <rdf:Bag>
                  <rdf:li rdf:resource="https://identifiers.org/uniprot/P0AGE9"/>
                  <rdf:li rdf:resource="https://identifiers.org/asap/ABE-0002485"/>
                  <rdf:li rdf:resource="https://identifiers.org/ecogene/EG10982"/>
                  <rdf:li rdf:resource="https://identifiers.org/ncbigene/945314"/>
                  <rdf:li rdf:resource="https://identifiers.org/ncbigi/gi:16128704"/>
                </rdf:Bag>
              </bqbiol:is>
            </rdf:Description>
          </rdf:RDF>
        </annotation>
      </fbc:geneProduct>
      <fbc:geneProduct metaid="meta_G_b1521" fbc:id="G_b1521" fbc:name="G_b1521" fbc:label="G_b1521">
        <annotation>
          <rdf:RDF xmlns:rdf="http://www.w3.org/1999/02/22-rdf-syntax-ns#" xmlns:dcterms="http://purl.org/dc/terms/" xmlns:vCard="http://www.w3.org/2001/vcard-rdf/3.0#" xmlns:vCard4="http://www.w3.org/2006/vcard/ns#" xmlns:bqbiol="http://biomodels.net/biology-qualifiers/" xmlns:bqmodel="http://biomodels.net/model-qualifiers/">
            <rdf:Description rdf:about="#meta_G_b1521">
              <bqbiol:is>
                <rdf:Bag>
                  <rdf:li rdf:resource="https://identifiers.org/uniprot/P0A6L7"/>
                  <rdf:li rdf:resource="https://identifiers.org/asap/ABE-0005076"/>
                  <rdf:li rdf:resource="https://identifiers.org/ecogene/EG11065"/>
                  <rdf:li rdf:resource="https://identifiers.org/ncbigene/945542"/>
                  <rdf:li rdf:resource="https://identifiers.org/ncbigi/gi:49176119"/>
                </rdf:Bag>
              </bqbiol:is>
            </rdf:Description>
          </rdf:RDF>
        </annotation>
      </fbc:geneProduct>
      <fbc:geneProduct metaid="meta_G_b2464" fbc:id="G_b2464" fbc:name="G_b2464" fbc:label="G_b2464">
        <annotation>
          <rdf:RDF xmlns:rdf="http://www.w3.org/1999/02/22-rdf-syntax-ns#" xmlns:dcterms="http://purl.org/dc/terms/" xmlns:vCard="http://www.w3.org/2001/vcard-rdf/3.0#" xmlns:vCard4="http://www.w3.org/2006/vcard/ns#" xmlns:bqbiol="http://biomodels.net/biology-qualifiers/" xmlns:bqmodel="http://biomodels.net/model-qualifiers/">
            <rdf:Description rdf:about="#meta_G_b2464">
              <bqbiol:is>
                <rdf:Bag>
                  <rdf:li rdf:resource="https://identifiers.org/uniprot/P0A867"/>
                  <rdf:li rdf:resource="https://identifiers.org/asap/ABE-0008115"/>
                  <rdf:li rdf:resource="https://identifiers.org/ecogene/EG11797"/>
                  <rdf:li rdf:resource="https://identifiers.org/ncbigene/947006"/>
                  <rdf:li rdf:resource="https://identifiers.org/ncbigi/gi:16130389"/>
                </rdf:Bag>
              </bqbiol:is>
            </rdf:Description>
          </rdf:RDF>
        </annotation>
      </fbc:geneProduct>
      <fbc:geneProduct metaid="meta_G_b0008" fbc:id="G_b0008" fbc:name="G_b0008" fbc:label="G_b0008">
        <annotation>
          <rdf:RDF xmlns:rdf="http://www.w3.org/1999/02/22-rdf-syntax-ns#" xmlns:dcterms="http://purl.org/dc/terms/" xmlns:vCard="http://www.w3.org/2001/vcard-rdf/3.0#" xmlns:vCard4="http://www.w3.org/2006/vcard/ns#" xmlns:bqbiol="http://biomodels.net/biology-qualifiers/" xmlns:bqmodel="http://biomodels.net/model-qualifiers/">
            <rdf:Description rdf:about="#meta_G_b0008">
              <bqbiol:is>
                <rdf:Bag>
                  <rdf:li rdf:resource="https://identifiers.org/uniprot/P0A870"/>
                  <rdf:li rdf:resource="https://identifiers.org/asap/ABE-0000027"/>
                  <rdf:li rdf:resource="https://identifiers.org/ecogene/EG11556"/>
                  <rdf:li rdf:resource="https://identifiers.org/ncbigene/944748"/>
                  <rdf:li rdf:resource="https://identifiers.org/ncbigi/gi:16128002"/>
                </rdf:Bag>
              </bqbiol:is>
            </rdf:Description>
          </rdf:RDF>
        </annotation>
      </fbc:geneProduct>
      <fbc:geneProduct metaid="meta_G_b3062" fbc:id="G_b3062" fbc:name="G_b3062" fbc:label="G_b3062">
        <annotation>
          <rdf:RDF xmlns:rdf="http://www.w3.org/1999/02/22-rdf-syntax-ns#" xmlns:dcterms="http://purl.org/dc/terms/" xmlns:vCard="http://www.w3.org/2001/vcard-rdf/3.0#" xmlns:vCard4="http://www.w3.org/2006/vcard/ns#" xmlns:bqbiol="http://biomodels.net/biology-qualifiers/" xmlns:bqmodel="http://biomodels.net/model-qualifiers/">
            <rdf:Description rdf:about="#meta_G_b3062">
              <bqbiol:is>
                <rdf:Bag>
                  <rdf:li rdf:resource="https://identifiers.org/uniprot/P0AC35"/>
                  <rdf:li rdf:resource="https://identifiers.org/asap/ABE-0010052"/>
                  <rdf:li rdf:resource="https://identifiers.org/ecogene/EG11169"/>
                  <rdf:li rdf:resource="https://identifiers.org/ncbigene/947568"/>
                  <rdf:li rdf:resource="https://identifiers.org/ncbigi/gi:16130958"/>
                </rdf:Bag>
              </bqbiol:is>
            </rdf:Description>
          </rdf:RDF>
        </annotation>
      </fbc:geneProduct>
      <fbc:geneProduct metaid="meta_G_b3061" fbc:id="G_b3061" fbc:name="G_b3061" fbc:label="G_b3061">
        <annotation>
          <rdf:RDF xmlns:rdf="http://www.w3.org/1999/02/22-rdf-syntax-ns#" xmlns:dcterms="http://purl.org/dc/terms/" xmlns:vCard="http://www.w3.org/2001/vcard-rdf/3.0#" xmlns:vCard4="http://www.w3.org/2006/vcard/ns#" xmlns:bqbiol="http://biomodels.net/biology-qualifiers/" xmlns:bqmodel="http://biomodels.net/model-qualifiers/">
            <rdf:Description rdf:about="#meta_G_b3061">
              <bqbiol:is>
                <rdf:Bag>
                  <rdf:li rdf:resource="https://identifiers.org/uniprot/P05847"/>
                  <rdf:li rdf:resource="https://identifiers.org/asap/ABE-0010050"/>
                  <rdf:li rdf:resource="https://identifiers.org/ecogene/EG11168"/>
                  <rdf:li rdf:resource="https://identifiers.org/ncbigene/947565"/>
                  <rdf:li rdf:resource="https://identifiers.org/ncbigi/gi:16130957"/>
                </rdf:Bag>
              </bqbiol:is>
            </rdf:Description>
          </rdf:RDF>
        </annotation>
      </fbc:geneProduct>
      <fbc:geneProduct metaid="meta_G_b3063" fbc:id="G_b3063" fbc:name="G_b3063" fbc:label="G_b3063">
        <annotation>
          <rdf:RDF xmlns:rdf="http://www.w3.org/1999/02/22-rdf-syntax-ns#" xmlns:dcterms="http://purl.org/dc/terms/" xmlns:vCard="http://www.w3.org/2001/vcard-rdf/3.0#" xmlns:vCard4="http://www.w3.org/2006/vcard/ns#" xmlns:bqbiol="http://biomodels.net/biology-qualifiers/" xmlns:bqmodel="http://biomodels.net/model-qualifiers/">
            <rdf:Description rdf:about="#meta_G_b3063">
              <bqbiol:is>
                <rdf:Bag>
                  <rdf:li rdf:resource="https://identifiers.org/uniprot/P39414"/>
                  <rdf:li rdf:resource="https://identifiers.org/asap/ABE-0010056"/>
                  <rdf:li rdf:resource="https://identifiers.org/ecogene/EG12393"/>
                  <rdf:li rdf:resource="https://identifiers.org/ncbigene/947576"/>
                  <rdf:li rdf:resource="https://identifiers.org/ncbigi/gi:16130959"/>
                </rdf:Bag>
              </bqbiol:is>
            </rdf:Description>
          </rdf:RDF>
        </annotation>
      </fbc:geneProduct>
      <fbc:geneProduct metaid="meta_G_b0368" fbc:id="G_b0368" fbc:name="G_b0368" fbc:label="G_b0368">
        <annotation>
          <rdf:RDF xmlns:rdf="http://www.w3.org/1999/02/22-rdf-syntax-ns#" xmlns:dcterms="http://purl.org/dc/terms/" xmlns:vCard="http://www.w3.org/2001/vcard-rdf/3.0#" xmlns:vCard4="http://www.w3.org/2006/vcard/ns#" xmlns:bqbiol="http://biomodels.net/biology-qualifiers/" xmlns:bqmodel="http://biomodels.net/model-qualifiers/">
            <rdf:Description rdf:about="#meta_G_b0368">
              <bqbiol:is>
                <rdf:Bag>
                  <rdf:li rdf:resource="https://identifiers.org/uniprot/P37610"/>
                  <rdf:li rdf:resource="https://identifiers.org/asap/ABE-0001263"/>
                  <rdf:li rdf:resource="https://identifiers.org/ecogene/EG12423"/>
                  <rdf:li rdf:resource="https://identifiers.org/ncbigene/945021"/>
                  <rdf:li rdf:resource="https://identifiers.org/ncbigi/gi:16128353"/>
                </rdf:Bag>
              </bqbiol:is>
            </rdf:Description>
          </rdf:RDF>
        </annotation>
      </fbc:geneProduct>
      <fbc:geneProduct metaid="meta_G_b3790" fbc:id="G_b3790" fbc:name="G_b3790" fbc:label="G_b3790">
        <annotation>
          <rdf:RDF xmlns:rdf="http://www.w3.org/1999/02/22-rdf-syntax-ns#" xmlns:dcterms="http://purl.org/dc/terms/" xmlns:vCard="http://www.w3.org/2001/vcard-rdf/3.0#" xmlns:vCard4="http://www.w3.org/2006/vcard/ns#" xmlns:bqbiol="http://biomodels.net/biology-qualifiers/" xmlns:bqmodel="http://biomodels.net/model-qualifiers/">
            <rdf:Description rdf:about="#meta_G_b3790">
              <bqbiol:is>
                <rdf:Bag>
                  <rdf:li rdf:resource="https://identifiers.org/uniprot/P27832"/>
                  <rdf:li rdf:resource="https://identifiers.org/asap/ABE-0012382"/>
                  <rdf:li rdf:resource="https://identifiers.org/ecogene/EG11455"/>
                  <rdf:li rdf:resource="https://identifiers.org/ncbigene/948298"/>
                  <rdf:li rdf:resource="https://identifiers.org/ncbigi/gi:145698332"/>
                </rdf:Bag>
              </bqbiol:is>
            </rdf:Description>
          </rdf:RDF>
        </annotation>
      </fbc:geneProduct>
      <fbc:geneProduct metaid="meta_G_b3791" fbc:id="G_b3791" fbc:name="G_b3791" fbc:label="G_b3791">
        <annotation>
          <rdf:RDF xmlns:rdf="http://www.w3.org/1999/02/22-rdf-syntax-ns#" xmlns:dcterms="http://purl.org/dc/terms/" xmlns:vCard="http://www.w3.org/2001/vcard-rdf/3.0#" xmlns:vCard4="http://www.w3.org/2006/vcard/ns#" xmlns:bqbiol="http://biomodels.net/biology-qualifiers/" xmlns:bqmodel="http://biomodels.net/model-qualifiers/">
            <rdf:Description rdf:about="#meta_G_b3791">
              <bqbiol:is>
                <rdf:Bag>
                  <rdf:li rdf:resource="https://identifiers.org/uniprot/P27833"/>
                  <rdf:li rdf:resource="https://identifiers.org/asap/ABE-0012384"/>
                  <rdf:li rdf:resource="https://identifiers.org/ecogene/EG11456"/>
                  <rdf:li rdf:resource="https://identifiers.org/ncbigene/948296"/>
                  <rdf:li rdf:resource="https://identifiers.org/ncbigi/gi:16131647"/>
                </rdf:Bag>
              </bqbiol:is>
            </rdf:Description>
          </rdf:RDF>
        </annotation>
      </fbc:geneProduct>
      <fbc:geneProduct metaid="meta_G_b2038" fbc:id="G_b2038" fbc:name="G_b2038" fbc:label="G_b2038">
        <annotation>
          <rdf:RDF xmlns:rdf="http://www.w3.org/1999/02/22-rdf-syntax-ns#" xmlns:dcterms="http://purl.org/dc/terms/" xmlns:vCard="http://www.w3.org/2001/vcard-rdf/3.0#" xmlns:vCard4="http://www.w3.org/2006/vcard/ns#" xmlns:bqbiol="http://biomodels.net/biology-qualifiers/" xmlns:bqmodel="http://biomodels.net/model-qualifiers/">
            <rdf:Description rdf:about="#meta_G_b2038">
              <bqbiol:is>
                <rdf:Bag>
                  <rdf:li rdf:resource="https://identifiers.org/uniprot/P37745"/>
                  <rdf:li rdf:resource="https://identifiers.org/asap/ABE-0006759"/>
                  <rdf:li rdf:resource="https://identifiers.org/ecogene/EG11979"/>
                  <rdf:li rdf:resource="https://identifiers.org/ncbigene/947482"/>
                  <rdf:li rdf:resource="https://identifiers.org/ncbigi/gi:16129978"/>
                </rdf:Bag>
              </bqbiol:is>
            </rdf:Description>
          </rdf:RDF>
        </annotation>
      </fbc:geneProduct>
      <fbc:geneProduct metaid="meta_G_b2040" fbc:id="G_b2040" fbc:name="G_b2040" fbc:label="G_b2040">
        <annotation>
          <rdf:RDF xmlns:rdf="http://www.w3.org/1999/02/22-rdf-syntax-ns#" xmlns:dcterms="http://purl.org/dc/terms/" xmlns:vCard="http://www.w3.org/2001/vcard-rdf/3.0#" xmlns:vCard4="http://www.w3.org/2006/vcard/ns#" xmlns:bqbiol="http://biomodels.net/biology-qualifiers/" xmlns:bqmodel="http://biomodels.net/model-qualifiers/">
            <rdf:Description rdf:about="#meta_G_b2040">
              <bqbiol:is>
                <rdf:Bag>
                  <rdf:li rdf:resource="https://identifiers.org/uniprot/P37760"/>
                  <rdf:li rdf:resource="https://identifiers.org/asap/ABE-0006764"/>
                  <rdf:li rdf:resource="https://identifiers.org/ecogene/EG12411"/>
                  <rdf:li rdf:resource="https://identifiers.org/ncbigene/947117"/>
                  <rdf:li rdf:resource="https://identifiers.org/ncbigi/gi:16129980"/>
                </rdf:Bag>
              </bqbiol:is>
            </rdf:Description>
          </rdf:RDF>
        </annotation>
      </fbc:geneProduct>
      <fbc:geneProduct metaid="meta_G_b2041" fbc:id="G_b2041" fbc:name="G_b2041" fbc:label="G_b2041">
        <annotation>
          <rdf:RDF xmlns:rdf="http://www.w3.org/1999/02/22-rdf-syntax-ns#" xmlns:dcterms="http://purl.org/dc/terms/" xmlns:vCard="http://www.w3.org/2001/vcard-rdf/3.0#" xmlns:vCard4="http://www.w3.org/2006/vcard/ns#" xmlns:bqbiol="http://biomodels.net/biology-qualifiers/" xmlns:bqmodel="http://biomodels.net/model-qualifiers/">
            <rdf:Description rdf:about="#meta_G_b2041">
              <bqbiol:is>
                <rdf:Bag>
                  <rdf:li rdf:resource="https://identifiers.org/uniprot/P37759"/>
                  <rdf:li rdf:resource="https://identifiers.org/asap/ABE-0006766"/>
                  <rdf:li rdf:resource="https://identifiers.org/ecogene/EG12412"/>
                  <rdf:li rdf:resource="https://identifiers.org/ncbigene/945276"/>
                  <rdf:li rdf:resource="https://identifiers.org/ncbigi/gi:16129981"/>
                </rdf:Bag>
              </bqbiol:is>
            </rdf:Description>
          </rdf:RDF>
        </annotation>
      </fbc:geneProduct>
      <fbc:geneProduct metaid="meta_G_b3788" fbc:id="G_b3788" fbc:name="G_b3788" fbc:label="G_b3788">
        <annotation>
          <rdf:RDF xmlns:rdf="http://www.w3.org/1999/02/22-rdf-syntax-ns#" xmlns:dcterms="http://purl.org/dc/terms/" xmlns:vCard="http://www.w3.org/2001/vcard-rdf/3.0#" xmlns:vCard4="http://www.w3.org/2006/vcard/ns#" xmlns:bqbiol="http://biomodels.net/biology-qualifiers/" xmlns:bqmodel="http://biomodels.net/model-qualifiers/">
            <rdf:Description rdf:about="#meta_G_b3788">
              <bqbiol:is>
                <rdf:Bag>
                  <rdf:li rdf:resource="https://identifiers.org/uniprot/P27830"/>
                  <rdf:li rdf:resource="https://identifiers.org/asap/ABE-0012376"/>
                  <rdf:li rdf:resource="https://identifiers.org/ecogene/EG11453"/>
                  <rdf:li rdf:resource="https://identifiers.org/ncbigene/948300"/>
                  <rdf:li rdf:resource="https://identifiers.org/ncbigi/gi:49176411"/>
                </rdf:Bag>
              </bqbiol:is>
            </rdf:Description>
          </rdf:RDF>
        </annotation>
      </fbc:geneProduct>
      <fbc:geneProduct metaid="meta_G_b0915" fbc:id="G_b0915" fbc:name="G_b0915" fbc:label="G_b0915">
        <annotation>
          <rdf:RDF xmlns:rdf="http://www.w3.org/1999/02/22-rdf-syntax-ns#" xmlns:dcterms="http://purl.org/dc/terms/" xmlns:vCard="http://www.w3.org/2001/vcard-rdf/3.0#" xmlns:vCard4="http://www.w3.org/2006/vcard/ns#" xmlns:bqbiol="http://biomodels.net/biology-qualifiers/" xmlns:bqmodel="http://biomodels.net/model-qualifiers/">
            <rdf:Description rdf:about="#meta_G_b0915">
              <bqbiol:is>
                <rdf:Bag>
                  <rdf:li rdf:resource="https://identifiers.org/uniprot/P27300"/>
                  <rdf:li rdf:resource="https://identifiers.org/asap/ABE-0003115"/>
                  <rdf:li rdf:resource="https://identifiers.org/ecogene/EG11409"/>
                  <rdf:li rdf:resource="https://identifiers.org/ncbigene/945526"/>
                  <rdf:li rdf:resource="https://identifiers.org/ncbigi/gi:16128882"/>
                </rdf:Bag>
              </bqbiol:is>
            </rdf:Description>
          </rdf:RDF>
        </annotation>
      </fbc:geneProduct>
      <fbc:geneProduct metaid="meta_G_b2095" fbc:id="G_b2095" fbc:name="G_b2095" fbc:label="G_b2095">
        <annotation>
          <rdf:RDF xmlns:rdf="http://www.w3.org/1999/02/22-rdf-syntax-ns#" xmlns:dcterms="http://purl.org/dc/terms/" xmlns:vCard="http://www.w3.org/2001/vcard-rdf/3.0#" xmlns:vCard4="http://www.w3.org/2006/vcard/ns#" xmlns:bqbiol="http://biomodels.net/biology-qualifiers/" xmlns:bqmodel="http://biomodels.net/model-qualifiers/">
            <rdf:Description rdf:about="#meta_G_b2095">
              <bqbiol:is>
                <rdf:Bag>
                  <rdf:li rdf:resource="https://identifiers.org/uniprot/P0C8J8"/>
                  <rdf:li rdf:resource="https://identifiers.org/asap/ABE-0006934"/>
                  <rdf:li rdf:resource="https://identifiers.org/ecogene/EG12418"/>
                  <rdf:li rdf:resource="https://identifiers.org/ncbigene/946641"/>
                  <rdf:li rdf:resource="https://identifiers.org/ncbigi/gi:16130033"/>
                </rdf:Bag>
              </bqbiol:is>
            </rdf:Description>
          </rdf:RDF>
        </annotation>
      </fbc:geneProduct>
      <fbc:geneProduct metaid="meta_G_b3137" fbc:id="G_b3137" fbc:name="G_b3137" fbc:label="G_b3137">
        <annotation>
          <rdf:RDF xmlns:rdf="http://www.w3.org/1999/02/22-rdf-syntax-ns#" xmlns:dcterms="http://purl.org/dc/terms/" xmlns:vCard="http://www.w3.org/2001/vcard-rdf/3.0#" xmlns:vCard4="http://www.w3.org/2006/vcard/ns#" xmlns:bqbiol="http://biomodels.net/biology-qualifiers/" xmlns:bqmodel="http://biomodels.net/model-qualifiers/">
            <rdf:Description rdf:about="#meta_G_b3137">
              <bqbiol:is>
                <rdf:Bag>
                  <rdf:li rdf:resource="https://identifiers.org/uniprot/P0AB74"/>
                  <rdf:li rdf:resource="https://identifiers.org/asap/ABE-0010307"/>
                  <rdf:li rdf:resource="https://identifiers.org/ecogene/EG12768"/>
                  <rdf:li rdf:resource="https://identifiers.org/ncbigene/947644"/>
                  <rdf:li rdf:resource="https://identifiers.org/ncbigi/gi:16131029"/>
                </rdf:Bag>
              </bqbiol:is>
            </rdf:Description>
          </rdf:RDF>
        </annotation>
      </fbc:geneProduct>
      <fbc:geneProduct metaid="meta_G_b2096" fbc:id="G_b2096" fbc:name="G_b2096" fbc:label="G_b2096">
        <annotation>
          <rdf:RDF xmlns:rdf="http://www.w3.org/1999/02/22-rdf-syntax-ns#" xmlns:dcterms="http://purl.org/dc/terms/" xmlns:vCard="http://www.w3.org/2001/vcard-rdf/3.0#" xmlns:vCard4="http://www.w3.org/2006/vcard/ns#" xmlns:bqbiol="http://biomodels.net/biology-qualifiers/" xmlns:bqmodel="http://biomodels.net/model-qualifiers/">
            <rdf:Description rdf:about="#meta_G_b2096">
              <bqbiol:is>
                <rdf:Bag>
                  <rdf:li rdf:resource="https://identifiers.org/uniprot/P0C8J6"/>
                  <rdf:li rdf:resource="https://identifiers.org/asap/ABE-0006938"/>
                  <rdf:li rdf:resource="https://identifiers.org/ecogene/EG12419"/>
                  <rdf:li rdf:resource="https://identifiers.org/ncbigene/946636"/>
                  <rdf:li rdf:resource="https://identifiers.org/ncbigi/gi:90111384"/>
                </rdf:Bag>
              </bqbiol:is>
            </rdf:Description>
          </rdf:RDF>
        </annotation>
      </fbc:geneProduct>
      <fbc:geneProduct metaid="meta_G_b3132" fbc:id="G_b3132" fbc:name="G_b3132" fbc:label="G_b3132">
        <annotation>
          <rdf:RDF xmlns:rdf="http://www.w3.org/1999/02/22-rdf-syntax-ns#" xmlns:dcterms="http://purl.org/dc/terms/" xmlns:vCard="http://www.w3.org/2001/vcard-rdf/3.0#" xmlns:vCard4="http://www.w3.org/2006/vcard/ns#" xmlns:bqbiol="http://biomodels.net/biology-qualifiers/" xmlns:bqmodel="http://biomodels.net/model-qualifiers/">
            <rdf:Description rdf:about="#meta_G_b3132">
              <bqbiol:is>
                <rdf:Bag>
                  <rdf:li rdf:resource="https://identifiers.org/uniprot/P0C8K0"/>
                  <rdf:li rdf:resource="https://identifiers.org/asap/ABE-0010295"/>
                  <rdf:li rdf:resource="https://identifiers.org/ecogene/EG12763"/>
                  <rdf:li rdf:resource="https://identifiers.org/ncbigene/947637"/>
                  <rdf:li rdf:resource="https://identifiers.org/ncbigi/gi:16131024"/>
                </rdf:Bag>
              </bqbiol:is>
            </rdf:Description>
          </rdf:RDF>
        </annotation>
      </fbc:geneProduct>
      <fbc:geneProduct metaid="meta_G_b0166" fbc:id="G_b0166" fbc:name="G_b0166" fbc:label="G_b0166">
        <annotation>
          <rdf:RDF xmlns:rdf="http://www.w3.org/1999/02/22-rdf-syntax-ns#" xmlns:dcterms="http://purl.org/dc/terms/" xmlns:vCard="http://www.w3.org/2001/vcard-rdf/3.0#" xmlns:vCard4="http://www.w3.org/2006/vcard/ns#" xmlns:bqbiol="http://biomodels.net/biology-qualifiers/" xmlns:bqmodel="http://biomodels.net/model-qualifiers/">
            <rdf:Description rdf:about="#meta_G_b0166">
              <bqbiol:is>
                <rdf:Bag>
                  <rdf:li rdf:resource="https://identifiers.org/uniprot/P0A9D8"/>
                  <rdf:li rdf:resource="https://identifiers.org/asap/ABE-0000565"/>
                  <rdf:li rdf:resource="https://identifiers.org/ecogene/EG10207"/>
                  <rdf:li rdf:resource="https://identifiers.org/ncbigene/944862"/>
                  <rdf:li rdf:resource="https://identifiers.org/ncbigi/gi:16128159"/>
                </rdf:Bag>
              </bqbiol:is>
            </rdf:Description>
          </rdf:RDF>
        </annotation>
      </fbc:geneProduct>
      <fbc:geneProduct metaid="meta_G_b2480" fbc:id="G_b2480" fbc:name="G_b2480" fbc:label="G_b2480">
        <annotation>
          <rdf:RDF xmlns:rdf="http://www.w3.org/1999/02/22-rdf-syntax-ns#" xmlns:dcterms="http://purl.org/dc/terms/" xmlns:vCard="http://www.w3.org/2001/vcard-rdf/3.0#" xmlns:vCard4="http://www.w3.org/2006/vcard/ns#" xmlns:bqbiol="http://biomodels.net/biology-qualifiers/" xmlns:bqmodel="http://biomodels.net/model-qualifiers/">
            <rdf:Description rdf:about="#meta_G_b2480">
              <bqbiol:is>
                <rdf:Bag>
                  <rdf:li rdf:resource="https://identifiers.org/uniprot/P0AE52"/>
                  <rdf:li rdf:resource="https://identifiers.org/asap/ABE-0008171"/>
                  <rdf:li rdf:resource="https://identifiers.org/ecogene/EG10108"/>
                  <rdf:li rdf:resource="https://identifiers.org/ncbigene/946949"/>
                  <rdf:li rdf:resource="https://identifiers.org/ncbigi/gi:16130405"/>
                </rdf:Bag>
              </bqbiol:is>
            </rdf:Description>
          </rdf:RDF>
        </annotation>
      </fbc:geneProduct>
      <fbc:geneProduct metaid="meta_G_b0066" fbc:id="G_b0066" fbc:name="G_b0066" fbc:label="G_b0066">
        <annotation>
          <rdf:RDF xmlns:rdf="http://www.w3.org/1999/02/22-rdf-syntax-ns#" xmlns:dcterms="http://purl.org/dc/terms/" xmlns:vCard="http://www.w3.org/2001/vcard-rdf/3.0#" xmlns:vCard4="http://www.w3.org/2006/vcard/ns#" xmlns:bqbiol="http://biomodels.net/biology-qualifiers/" xmlns:bqmodel="http://biomodels.net/model-qualifiers/">
            <rdf:Description rdf:about="#meta_G_b0066">
              <bqbiol:is>
                <rdf:Bag>
                  <rdf:li rdf:resource="https://identifiers.org/uniprot/P31548"/>
                  <rdf:li rdf:resource="https://identifiers.org/asap/ABE-0000244"/>
                  <rdf:li rdf:resource="https://identifiers.org/ecogene/EG11572"/>
                  <rdf:li rdf:resource="https://identifiers.org/ncbigene/944785"/>
                  <rdf:li rdf:resource="https://identifiers.org/ncbigi/gi:16128060"/>
                </rdf:Bag>
              </bqbiol:is>
            </rdf:Description>
          </rdf:RDF>
        </annotation>
      </fbc:geneProduct>
      <fbc:geneProduct metaid="meta_G_b0067" fbc:id="G_b0067" fbc:name="G_b0067" fbc:label="G_b0067">
        <annotation>
          <rdf:RDF xmlns:rdf="http://www.w3.org/1999/02/22-rdf-syntax-ns#" xmlns:dcterms="http://purl.org/dc/terms/" xmlns:vCard="http://www.w3.org/2001/vcard-rdf/3.0#" xmlns:vCard4="http://www.w3.org/2006/vcard/ns#" xmlns:bqbiol="http://biomodels.net/biology-qualifiers/" xmlns:bqmodel="http://biomodels.net/model-qualifiers/">
            <rdf:Description rdf:about="#meta_G_b0067">
              <bqbiol:is>
                <rdf:Bag>
                  <rdf:li rdf:resource="https://identifiers.org/uniprot/P31549"/>
                  <rdf:li rdf:resource="https://identifiers.org/asap/ABE-0000246"/>
                  <rdf:li rdf:resource="https://identifiers.org/ecogene/EG11573"/>
                  <rdf:li rdf:resource="https://identifiers.org/ncbigene/944784"/>
                  <rdf:li rdf:resource="https://identifiers.org/ncbigi/gi:16128061"/>
                </rdf:Bag>
              </bqbiol:is>
            </rdf:Description>
          </rdf:RDF>
        </annotation>
      </fbc:geneProduct>
      <fbc:geneProduct metaid="meta_G_b0068" fbc:id="G_b0068" fbc:name="G_b0068" fbc:label="G_b0068">
        <annotation>
          <rdf:RDF xmlns:rdf="http://www.w3.org/1999/02/22-rdf-syntax-ns#" xmlns:dcterms="http://purl.org/dc/terms/" xmlns:vCard="http://www.w3.org/2001/vcard-rdf/3.0#" xmlns:vCard4="http://www.w3.org/2006/vcard/ns#" xmlns:bqbiol="http://biomodels.net/biology-qualifiers/" xmlns:bqmodel="http://biomodels.net/model-qualifiers/">
            <rdf:Description rdf:about="#meta_G_b0068">
              <bqbiol:is>
                <rdf:Bag>
                  <rdf:li rdf:resource="https://identifiers.org/uniprot/P31550"/>
                  <rdf:li rdf:resource="https://identifiers.org/asap/ABE-0000249"/>
                  <rdf:li rdf:resource="https://identifiers.org/ecogene/EG11574"/>
                  <rdf:li rdf:resource="https://identifiers.org/ncbigene/946306"/>
                  <rdf:li rdf:resource="https://identifiers.org/ncbigi/gi:16128062"/>
                </rdf:Bag>
              </bqbiol:is>
            </rdf:Description>
          </rdf:RDF>
        </annotation>
      </fbc:geneProduct>
      <fbc:geneProduct metaid="meta_G_b3616" fbc:id="G_b3616" fbc:name="G_b3616" fbc:label="G_b3616">
        <annotation>
          <rdf:RDF xmlns:rdf="http://www.w3.org/1999/02/22-rdf-syntax-ns#" xmlns:dcterms="http://purl.org/dc/terms/" xmlns:vCard="http://www.w3.org/2001/vcard-rdf/3.0#" xmlns:vCard4="http://www.w3.org/2006/vcard/ns#" xmlns:bqbiol="http://biomodels.net/biology-qualifiers/" xmlns:bqmodel="http://biomodels.net/model-qualifiers/">
            <rdf:Description rdf:about="#meta_G_b3616">
              <bqbiol:is>
                <rdf:Bag>
                  <rdf:li rdf:resource="https://identifiers.org/uniprot/P07913"/>
                  <rdf:li rdf:resource="https://identifiers.org/asap/ABE-0011830"/>
                  <rdf:li rdf:resource="https://identifiers.org/ecogene/EG10993"/>
                  <rdf:li rdf:resource="https://identifiers.org/ncbigene/948139"/>
                  <rdf:li rdf:resource="https://identifiers.org/ncbigi/gi:16131487"/>
                </rdf:Bag>
              </bqbiol:is>
            </rdf:Description>
          </rdf:RDF>
        </annotation>
      </fbc:geneProduct>
      <fbc:geneProduct metaid="meta_G_b3772" fbc:id="G_b3772" fbc:name="G_b3772" fbc:label="G_b3772">
        <annotation>
          <rdf:RDF xmlns:rdf="http://www.w3.org/1999/02/22-rdf-syntax-ns#" xmlns:dcterms="http://purl.org/dc/terms/" xmlns:vCard="http://www.w3.org/2001/vcard-rdf/3.0#" xmlns:vCard4="http://www.w3.org/2006/vcard/ns#" xmlns:bqbiol="http://biomodels.net/biology-qualifiers/" xmlns:bqmodel="http://biomodels.net/model-qualifiers/">
            <rdf:Description rdf:about="#meta_G_b3772">
              <bqbiol:is>
                <rdf:Bag>
                  <rdf:li rdf:resource="https://identifiers.org/uniprot/P04968"/>
                  <rdf:li rdf:resource="https://identifiers.org/asap/ABE-0012321"/>
                  <rdf:li rdf:resource="https://identifiers.org/ecogene/EG10493"/>
                  <rdf:li rdf:resource="https://identifiers.org/ncbigene/948287"/>
                  <rdf:li rdf:resource="https://identifiers.org/ncbigi/gi:16131630"/>
                </rdf:Bag>
              </bqbiol:is>
            </rdf:Description>
          </rdf:RDF>
        </annotation>
      </fbc:geneProduct>
      <fbc:geneProduct metaid="meta_G_b3117" fbc:id="G_b3117" fbc:name="G_b3117" fbc:label="G_b3117">
        <annotation>
          <rdf:RDF xmlns:rdf="http://www.w3.org/1999/02/22-rdf-syntax-ns#" xmlns:dcterms="http://purl.org/dc/terms/" xmlns:vCard="http://www.w3.org/2001/vcard-rdf/3.0#" xmlns:vCard4="http://www.w3.org/2006/vcard/ns#" xmlns:bqbiol="http://biomodels.net/biology-qualifiers/" xmlns:bqmodel="http://biomodels.net/model-qualifiers/">
            <rdf:Description rdf:about="#meta_G_b3117">
              <bqbiol:is>
                <rdf:Bag>
                  <rdf:li rdf:resource="https://identifiers.org/uniprot/P0AGF6"/>
                  <rdf:li rdf:resource="https://identifiers.org/asap/ABE-0010249"/>
                  <rdf:li rdf:resource="https://identifiers.org/ecogene/EG10990"/>
                  <rdf:li rdf:resource="https://identifiers.org/ncbigene/947633"/>
                  <rdf:li rdf:resource="https://identifiers.org/ncbigi/gi:16131010"/>
                </rdf:Bag>
              </bqbiol:is>
            </rdf:Description>
          </rdf:RDF>
        </annotation>
      </fbc:geneProduct>
      <fbc:geneProduct metaid="meta_G_b1719" fbc:id="G_b1719" fbc:name="G_b1719" fbc:label="G_b1719">
        <annotation>
          <rdf:RDF xmlns:rdf="http://www.w3.org/1999/02/22-rdf-syntax-ns#" xmlns:dcterms="http://purl.org/dc/terms/" xmlns:vCard="http://www.w3.org/2001/vcard-rdf/3.0#" xmlns:vCard4="http://www.w3.org/2006/vcard/ns#" xmlns:bqbiol="http://biomodels.net/biology-qualifiers/" xmlns:bqmodel="http://biomodels.net/model-qualifiers/">
            <rdf:Description rdf:about="#meta_G_b1719">
              <bqbiol:is>
                <rdf:Bag>
                  <rdf:li rdf:resource="https://identifiers.org/uniprot/P0A8M3"/>
                  <rdf:li rdf:resource="https://identifiers.org/asap/ABE-0005736"/>
                  <rdf:li rdf:resource="https://identifiers.org/ecogene/EG11001"/>
                  <rdf:li rdf:resource="https://identifiers.org/ncbigene/946222"/>
                  <rdf:li rdf:resource="https://identifiers.org/ncbigi/gi:16129675"/>
                </rdf:Bag>
              </bqbiol:is>
            </rdf:Description>
          </rdf:RDF>
        </annotation>
      </fbc:geneProduct>
      <fbc:geneProduct metaid="meta_G_b3823" fbc:id="G_b3823" fbc:name="G_b3823" fbc:label="G_b3823">
        <annotation>
          <rdf:RDF xmlns:rdf="http://www.w3.org/1999/02/22-rdf-syntax-ns#" xmlns:dcterms="http://purl.org/dc/terms/" xmlns:vCard="http://www.w3.org/2001/vcard-rdf/3.0#" xmlns:vCard4="http://www.w3.org/2006/vcard/ns#" xmlns:bqbiol="http://biomodels.net/biology-qualifiers/" xmlns:bqmodel="http://biomodels.net/model-qualifiers/">
            <rdf:Description rdf:about="#meta_G_b3823">
              <bqbiol:is>
                <rdf:Bag>
                  <rdf:li rdf:resource="https://identifiers.org/uniprot/P0AG38"/>
                  <rdf:li rdf:resource="https://identifiers.org/asap/ABE-0012487"/>
                  <rdf:li rdf:resource="https://identifiers.org/ecogene/EG11468"/>
                  <rdf:li rdf:resource="https://identifiers.org/ncbigene/948317"/>
                  <rdf:li rdf:resource="https://identifiers.org/ncbigi/gi:49176421"/>
                </rdf:Bag>
              </bqbiol:is>
            </rdf:Description>
          </rdf:RDF>
        </annotation>
      </fbc:geneProduct>
      <fbc:geneProduct metaid="meta_G_b3992" fbc:id="G_b3992" fbc:name="G_b3992" fbc:label="G_b3992">
        <annotation>
          <rdf:RDF xmlns:rdf="http://www.w3.org/1999/02/22-rdf-syntax-ns#" xmlns:dcterms="http://purl.org/dc/terms/" xmlns:vCard="http://www.w3.org/2001/vcard-rdf/3.0#" xmlns:vCard4="http://www.w3.org/2006/vcard/ns#" xmlns:bqbiol="http://biomodels.net/biology-qualifiers/" xmlns:bqmodel="http://biomodels.net/model-qualifiers/">
            <rdf:Description rdf:about="#meta_G_b3992">
              <bqbiol:is>
                <rdf:Bag>
                  <rdf:li rdf:resource="https://identifiers.org/uniprot/P30138"/>
                  <rdf:li rdf:resource="https://identifiers.org/asap/ABE-0013053"/>
                  <rdf:li rdf:resource="https://identifiers.org/ecogene/EG11587"/>
                  <rdf:li rdf:resource="https://identifiers.org/ncbigene/948500"/>
                  <rdf:li rdf:resource="https://identifiers.org/ncbigi/gi:90111672"/>
                </rdf:Bag>
              </bqbiol:is>
            </rdf:Description>
          </rdf:RDF>
        </annotation>
      </fbc:geneProduct>
      <fbc:geneProduct metaid="meta_G_b3990" fbc:id="G_b3990" fbc:name="G_b3990" fbc:label="G_b3990">
        <annotation>
          <rdf:RDF xmlns:rdf="http://www.w3.org/1999/02/22-rdf-syntax-ns#" xmlns:dcterms="http://purl.org/dc/terms/" xmlns:vCard="http://www.w3.org/2001/vcard-rdf/3.0#" xmlns:vCard4="http://www.w3.org/2006/vcard/ns#" xmlns:bqbiol="http://biomodels.net/biology-qualifiers/" xmlns:bqmodel="http://biomodels.net/model-qualifiers/">
            <rdf:Description rdf:about="#meta_G_b3990">
              <bqbiol:is>
                <rdf:Bag>
                  <rdf:li rdf:resource="https://identifiers.org/uniprot/P30140"/>
                  <rdf:li rdf:resource="https://identifiers.org/asap/ABE-0013048"/>
                  <rdf:li rdf:resource="https://identifiers.org/ecogene/EG11590"/>
                  <rdf:li rdf:resource="https://identifiers.org/ncbigene/948494"/>
                  <rdf:li rdf:resource="https://identifiers.org/ncbigi/gi:16131820"/>
                </rdf:Bag>
              </bqbiol:is>
            </rdf:Description>
          </rdf:RDF>
        </annotation>
      </fbc:geneProduct>
      <fbc:geneProduct metaid="meta_G_b0423" fbc:id="G_b0423" fbc:name="G_b0423" fbc:label="G_b0423">
        <annotation>
          <rdf:RDF xmlns:rdf="http://www.w3.org/1999/02/22-rdf-syntax-ns#" xmlns:dcterms="http://purl.org/dc/terms/" xmlns:vCard="http://www.w3.org/2001/vcard-rdf/3.0#" xmlns:vCard4="http://www.w3.org/2006/vcard/ns#" xmlns:bqbiol="http://biomodels.net/biology-qualifiers/" xmlns:bqmodel="http://biomodels.net/model-qualifiers/">
            <rdf:Description rdf:about="#meta_G_b0423">
              <bqbiol:is>
                <rdf:Bag>
                  <rdf:li rdf:resource="https://identifiers.org/uniprot/P77718"/>
                  <rdf:li rdf:resource="https://identifiers.org/asap/ABE-0001470"/>
                  <rdf:li rdf:resource="https://identifiers.org/ecogene/EG13273"/>
                  <rdf:li rdf:resource="https://identifiers.org/ncbigene/945067"/>
                  <rdf:li rdf:resource="https://identifiers.org/ncbigi/gi:16128408"/>
                </rdf:Bag>
              </bqbiol:is>
            </rdf:Description>
          </rdf:RDF>
        </annotation>
      </fbc:geneProduct>
      <fbc:geneProduct metaid="meta_G_b4407" fbc:id="G_b4407" fbc:name="G_b4407" fbc:label="G_b4407">
        <annotation>
          <rdf:RDF xmlns:rdf="http://www.w3.org/1999/02/22-rdf-syntax-ns#" xmlns:dcterms="http://purl.org/dc/terms/" xmlns:vCard="http://www.w3.org/2001/vcard-rdf/3.0#" xmlns:vCard4="http://www.w3.org/2006/vcard/ns#" xmlns:bqbiol="http://biomodels.net/biology-qualifiers/" xmlns:bqmodel="http://biomodels.net/model-qualifiers/">
            <rdf:Description rdf:about="#meta_G_b4407">
              <bqbiol:is>
                <rdf:Bag>
                  <rdf:li rdf:resource="https://identifiers.org/uniprot/O32583"/>
                  <rdf:li rdf:resource="https://identifiers.org/asap/ABE-0023907"/>
                  <rdf:li rdf:resource="https://identifiers.org/ecogene/EG14363"/>
                  <rdf:li rdf:resource="https://identifiers.org/ncbigene/2847702"/>
                  <rdf:li rdf:resource="https://identifiers.org/ncbigi/gi:49176448"/>
                </rdf:Bag>
              </bqbiol:is>
            </rdf:Description>
          </rdf:RDF>
        </annotation>
      </fbc:geneProduct>
      <fbc:geneProduct metaid="meta_G_b2935" fbc:id="G_b2935" fbc:name="G_b2935" fbc:label="G_b2935">
        <annotation>
          <rdf:RDF xmlns:rdf="http://www.w3.org/1999/02/22-rdf-syntax-ns#" xmlns:dcterms="http://purl.org/dc/terms/" xmlns:vCard="http://www.w3.org/2001/vcard-rdf/3.0#" xmlns:vCard4="http://www.w3.org/2006/vcard/ns#" xmlns:bqbiol="http://biomodels.net/biology-qualifiers/" xmlns:bqmodel="http://biomodels.net/model-qualifiers/">
            <rdf:Description rdf:about="#meta_G_b2935">
              <bqbiol:is>
                <rdf:Bag>
                  <rdf:li rdf:resource="https://identifiers.org/uniprot/P27302"/>
                  <rdf:li rdf:resource="https://identifiers.org/asap/ABE-0009625"/>
                  <rdf:li rdf:resource="https://identifiers.org/ecogene/EG11427"/>
                  <rdf:li rdf:resource="https://identifiers.org/ncbigene/947420"/>
                  <rdf:li rdf:resource="https://identifiers.org/ncbigi/gi:49176286"/>
                </rdf:Bag>
              </bqbiol:is>
            </rdf:Description>
          </rdf:RDF>
        </annotation>
      </fbc:geneProduct>
      <fbc:geneProduct metaid="meta_G_b2465" fbc:id="G_b2465" fbc:name="G_b2465" fbc:label="G_b2465">
        <annotation>
          <rdf:RDF xmlns:rdf="http://www.w3.org/1999/02/22-rdf-syntax-ns#" xmlns:dcterms="http://purl.org/dc/terms/" xmlns:vCard="http://www.w3.org/2001/vcard-rdf/3.0#" xmlns:vCard4="http://www.w3.org/2006/vcard/ns#" xmlns:bqbiol="http://biomodels.net/biology-qualifiers/" xmlns:bqmodel="http://biomodels.net/model-qualifiers/">
            <rdf:Description rdf:about="#meta_G_b2465">
              <bqbiol:is>
                <rdf:Bag>
                  <rdf:li rdf:resource="https://identifiers.org/uniprot/P33570"/>
                  <rdf:li rdf:resource="https://identifiers.org/asap/ABE-0008117"/>
                  <rdf:li rdf:resource="https://identifiers.org/ecogene/EG12100"/>
                  <rdf:li rdf:resource="https://identifiers.org/ncbigene/945865"/>
                  <rdf:li rdf:resource="https://identifiers.org/ncbigi/gi:16130390"/>
                </rdf:Bag>
              </bqbiol:is>
            </rdf:Description>
          </rdf:RDF>
        </annotation>
      </fbc:geneProduct>
      <fbc:geneProduct metaid="meta_G_b0997" fbc:id="G_b0997" fbc:name="G_b0997" fbc:label="G_b0997">
        <annotation>
          <rdf:RDF xmlns:rdf="http://www.w3.org/1999/02/22-rdf-syntax-ns#" xmlns:dcterms="http://purl.org/dc/terms/" xmlns:vCard="http://www.w3.org/2001/vcard-rdf/3.0#" xmlns:vCard4="http://www.w3.org/2006/vcard/ns#" xmlns:bqbiol="http://biomodels.net/biology-qualifiers/" xmlns:bqmodel="http://biomodels.net/model-qualifiers/">
            <rdf:Description rdf:about="#meta_G_b0997">
              <bqbiol:is>
                <rdf:Bag>
                  <rdf:li rdf:resource="https://identifiers.org/uniprot/P33225"/>
                  <rdf:li rdf:resource="https://identifiers.org/asap/ABE-0003372"/>
                  <rdf:li rdf:resource="https://identifiers.org/ecogene/EG11814"/>
                  <rdf:li rdf:resource="https://identifiers.org/ncbigene/946267"/>
                  <rdf:li rdf:resource="https://identifiers.org/ncbigi/gi:16128963"/>
                </rdf:Bag>
              </bqbiol:is>
            </rdf:Description>
          </rdf:RDF>
        </annotation>
      </fbc:geneProduct>
      <fbc:geneProduct metaid="meta_G_b0996" fbc:id="G_b0996" fbc:name="G_b0996" fbc:label="G_b0996">
        <annotation>
          <rdf:RDF xmlns:rdf="http://www.w3.org/1999/02/22-rdf-syntax-ns#" xmlns:dcterms="http://purl.org/dc/terms/" xmlns:vCard="http://www.w3.org/2001/vcard-rdf/3.0#" xmlns:vCard4="http://www.w3.org/2006/vcard/ns#" xmlns:bqbiol="http://biomodels.net/biology-qualifiers/" xmlns:bqmodel="http://biomodels.net/model-qualifiers/">
            <rdf:Description rdf:about="#meta_G_b0996">
              <bqbiol:is>
                <rdf:Bag>
                  <rdf:li rdf:resource="https://identifiers.org/uniprot/P33226"/>
                  <rdf:li rdf:resource="https://identifiers.org/asap/ABE-0003370"/>
                  <rdf:li rdf:resource="https://identifiers.org/ecogene/EG11815"/>
                  <rdf:li rdf:resource="https://identifiers.org/ncbigene/946252"/>
                  <rdf:li rdf:resource="https://identifiers.org/ncbigi/gi:16128962"/>
                </rdf:Bag>
              </bqbiol:is>
            </rdf:Description>
          </rdf:RDF>
        </annotation>
      </fbc:geneProduct>
      <fbc:geneProduct metaid="meta_G_b2827" fbc:id="G_b2827" fbc:name="G_b2827" fbc:label="G_b2827">
        <annotation>
          <rdf:RDF xmlns:rdf="http://www.w3.org/1999/02/22-rdf-syntax-ns#" xmlns:dcterms="http://purl.org/dc/terms/" xmlns:vCard="http://www.w3.org/2001/vcard-rdf/3.0#" xmlns:vCard4="http://www.w3.org/2006/vcard/ns#" xmlns:bqbiol="http://biomodels.net/biology-qualifiers/" xmlns:bqmodel="http://biomodels.net/model-qualifiers/">
            <rdf:Description rdf:about="#meta_G_b2827">
              <bqbiol:is>
                <rdf:Bag>
                  <rdf:li rdf:resource="https://identifiers.org/uniprot/P0A884"/>
                  <rdf:li rdf:resource="https://identifiers.org/asap/ABE-0009268"/>
                  <rdf:li rdf:resource="https://identifiers.org/ecogene/EG11002"/>
                  <rdf:li rdf:resource="https://identifiers.org/ncbigene/949035"/>
                  <rdf:li rdf:resource="https://identifiers.org/ncbigi/gi:16130731"/>
                </rdf:Bag>
              </bqbiol:is>
            </rdf:Description>
          </rdf:RDF>
        </annotation>
      </fbc:geneProduct>
      <fbc:geneProduct metaid="meta_G_b1106" fbc:id="G_b1106" fbc:name="G_b1106" fbc:label="G_b1106">
        <annotation>
          <rdf:RDF xmlns:rdf="http://www.w3.org/1999/02/22-rdf-syntax-ns#" xmlns:dcterms="http://purl.org/dc/terms/" xmlns:vCard="http://www.w3.org/2001/vcard-rdf/3.0#" xmlns:vCard4="http://www.w3.org/2006/vcard/ns#" xmlns:bqbiol="http://biomodels.net/biology-qualifiers/" xmlns:bqmodel="http://biomodels.net/model-qualifiers/">
            <rdf:Description rdf:about="#meta_G_b1106">
              <bqbiol:is>
                <rdf:Bag>
                  <rdf:li rdf:resource="https://identifiers.org/uniprot/P75948"/>
                  <rdf:li rdf:resource="https://identifiers.org/asap/ABE-0003735"/>
                  <rdf:li rdf:resource="https://identifiers.org/ecogene/EG13432"/>
                  <rdf:li rdf:resource="https://identifiers.org/ncbigene/948525"/>
                  <rdf:li rdf:resource="https://identifiers.org/ncbigi/gi:16129069"/>
                </rdf:Bag>
              </bqbiol:is>
            </rdf:Description>
          </rdf:RDF>
        </annotation>
      </fbc:geneProduct>
      <fbc:geneProduct metaid="meta_G_b0417" fbc:id="G_b0417" fbc:name="G_b0417" fbc:label="G_b0417">
        <annotation>
          <rdf:RDF xmlns:rdf="http://www.w3.org/1999/02/22-rdf-syntax-ns#" xmlns:dcterms="http://purl.org/dc/terms/" xmlns:vCard="http://www.w3.org/2001/vcard-rdf/3.0#" xmlns:vCard4="http://www.w3.org/2006/vcard/ns#" xmlns:bqbiol="http://biomodels.net/biology-qualifiers/" xmlns:bqmodel="http://biomodels.net/model-qualifiers/">
            <rdf:Description rdf:about="#meta_G_b0417">
              <bqbiol:is>
                <rdf:Bag>
                  <rdf:li rdf:resource="https://identifiers.org/uniprot/P0AGG0"/>
                  <rdf:li rdf:resource="https://identifiers.org/asap/ABE-0001452"/>
                  <rdf:li rdf:resource="https://identifiers.org/ecogene/EG20227"/>
                  <rdf:li rdf:resource="https://identifiers.org/ncbigene/947387"/>
                  <rdf:li rdf:resource="https://identifiers.org/ncbigi/gi:16128402"/>
                </rdf:Bag>
              </bqbiol:is>
            </rdf:Description>
          </rdf:RDF>
        </annotation>
      </fbc:geneProduct>
      <fbc:geneProduct metaid="meta_G_b3993" fbc:id="G_b3993" fbc:name="G_b3993" fbc:label="G_b3993">
        <annotation>
          <rdf:RDF xmlns:rdf="http://www.w3.org/1999/02/22-rdf-syntax-ns#" xmlns:dcterms="http://purl.org/dc/terms/" xmlns:vCard="http://www.w3.org/2001/vcard-rdf/3.0#" xmlns:vCard4="http://www.w3.org/2006/vcard/ns#" xmlns:bqbiol="http://biomodels.net/biology-qualifiers/" xmlns:bqmodel="http://biomodels.net/model-qualifiers/">
            <rdf:Description rdf:about="#meta_G_b3993">
              <bqbiol:is>
                <rdf:Bag>
                  <rdf:li rdf:resource="https://identifiers.org/uniprot/P30137"/>
                  <rdf:li rdf:resource="https://identifiers.org/asap/ABE-0013055"/>
                  <rdf:li rdf:resource="https://identifiers.org/ecogene/EG11586"/>
                  <rdf:li rdf:resource="https://identifiers.org/ncbigene/948491"/>
                  <rdf:li rdf:resource="https://identifiers.org/ncbigi/gi:16131823"/>
                </rdf:Bag>
              </bqbiol:is>
            </rdf:Description>
          </rdf:RDF>
        </annotation>
      </fbc:geneProduct>
      <fbc:geneProduct metaid="meta_G_b3919" fbc:id="G_b3919" fbc:name="G_b3919" fbc:label="G_b3919">
        <annotation>
          <rdf:RDF xmlns:rdf="http://www.w3.org/1999/02/22-rdf-syntax-ns#" xmlns:dcterms="http://purl.org/dc/terms/" xmlns:vCard="http://www.w3.org/2001/vcard-rdf/3.0#" xmlns:vCard4="http://www.w3.org/2006/vcard/ns#" xmlns:bqbiol="http://biomodels.net/biology-qualifiers/" xmlns:bqmodel="http://biomodels.net/model-qualifiers/">
            <rdf:Description rdf:about="#meta_G_b3919">
              <bqbiol:is>
                <rdf:Bag>
                  <rdf:li rdf:resource="https://identifiers.org/uniprot/P0A858"/>
                  <rdf:li rdf:resource="https://identifiers.org/asap/ABE-0012799"/>
                  <rdf:li rdf:resource="https://identifiers.org/ecogene/EG11015"/>
                  <rdf:li rdf:resource="https://identifiers.org/ncbigene/948409"/>
                  <rdf:li rdf:resource="https://identifiers.org/ncbigi/gi:16131757"/>
                </rdf:Bag>
              </bqbiol:is>
            </rdf:Description>
          </rdf:RDF>
        </annotation>
      </fbc:geneProduct>
      <fbc:geneProduct metaid="meta_G_b0613" fbc:id="G_b0613" fbc:name="G_b0613" fbc:label="G_b0613">
        <annotation>
          <rdf:RDF xmlns:rdf="http://www.w3.org/1999/02/22-rdf-syntax-ns#" xmlns:dcterms="http://purl.org/dc/terms/" xmlns:vCard="http://www.w3.org/2001/vcard-rdf/3.0#" xmlns:vCard4="http://www.w3.org/2006/vcard/ns#" xmlns:bqbiol="http://biomodels.net/biology-qualifiers/" xmlns:bqmodel="http://biomodels.net/model-qualifiers/">
            <rdf:Description rdf:about="#meta_G_b0613">
              <bqbiol:is>
                <rdf:Bag>
                  <rdf:li rdf:resource="https://identifiers.org/uniprot/P77231"/>
                  <rdf:li rdf:resource="https://identifiers.org/asap/ABE-0002114"/>
                  <rdf:li rdf:resource="https://identifiers.org/ecogene/EG13539"/>
                  <rdf:li rdf:resource="https://identifiers.org/ncbigene/946395"/>
                  <rdf:li rdf:resource="https://identifiers.org/ncbigi/gi:16128596"/>
                </rdf:Bag>
              </bqbiol:is>
            </rdf:Description>
          </rdf:RDF>
        </annotation>
      </fbc:geneProduct>
      <fbc:geneProduct metaid="meta_G_b0888" fbc:id="G_b0888" fbc:name="G_b0888" fbc:label="G_b0888">
        <annotation>
          <rdf:RDF xmlns:rdf="http://www.w3.org/1999/02/22-rdf-syntax-ns#" xmlns:dcterms="http://purl.org/dc/terms/" xmlns:vCard="http://www.w3.org/2001/vcard-rdf/3.0#" xmlns:vCard4="http://www.w3.org/2006/vcard/ns#" xmlns:bqbiol="http://biomodels.net/biology-qualifiers/" xmlns:bqmodel="http://biomodels.net/model-qualifiers/">
            <rdf:Description rdf:about="#meta_G_b0888">
              <bqbiol:is>
                <rdf:Bag>
                  <rdf:li rdf:resource="https://identifiers.org/uniprot/P0A9P4"/>
                  <rdf:li rdf:resource="https://identifiers.org/asap/ABE-0003018"/>
                  <rdf:li rdf:resource="https://identifiers.org/ecogene/EG11032"/>
                  <rdf:li rdf:resource="https://identifiers.org/ncbigene/949054"/>
                  <rdf:li rdf:resource="https://identifiers.org/ncbigi/gi:16128855"/>
                </rdf:Bag>
              </bqbiol:is>
            </rdf:Description>
          </rdf:RDF>
        </annotation>
      </fbc:geneProduct>
      <fbc:geneProduct metaid="meta_G_b4239" fbc:id="G_b4239" fbc:name="G_b4239" fbc:label="G_b4239">
        <annotation>
          <rdf:RDF xmlns:rdf="http://www.w3.org/1999/02/22-rdf-syntax-ns#" xmlns:dcterms="http://purl.org/dc/terms/" xmlns:vCard="http://www.w3.org/2001/vcard-rdf/3.0#" xmlns:vCard4="http://www.w3.org/2006/vcard/ns#" xmlns:bqbiol="http://biomodels.net/biology-qualifiers/" xmlns:bqmodel="http://biomodels.net/model-qualifiers/">
            <rdf:Description rdf:about="#meta_G_b4239">
              <bqbiol:is>
                <rdf:Bag>
                  <rdf:li rdf:resource="https://identifiers.org/uniprot/P28904"/>
                  <rdf:li rdf:resource="https://identifiers.org/asap/ABE-0013870"/>
                  <rdf:li rdf:resource="https://identifiers.org/ecogene/EG11402"/>
                  <rdf:li rdf:resource="https://identifiers.org/ncbigene/948762"/>
                  <rdf:li rdf:resource="https://identifiers.org/ncbigi/gi:16132061"/>
                </rdf:Bag>
              </bqbiol:is>
            </rdf:Description>
          </rdf:RDF>
        </annotation>
      </fbc:geneProduct>
      <fbc:geneProduct metaid="meta_G_b1897" fbc:id="G_b1897" fbc:name="G_b1897" fbc:label="G_b1897">
        <annotation>
          <rdf:RDF xmlns:rdf="http://www.w3.org/1999/02/22-rdf-syntax-ns#" xmlns:dcterms="http://purl.org/dc/terms/" xmlns:vCard="http://www.w3.org/2001/vcard-rdf/3.0#" xmlns:vCard4="http://www.w3.org/2006/vcard/ns#" xmlns:bqbiol="http://biomodels.net/biology-qualifiers/" xmlns:bqmodel="http://biomodels.net/model-qualifiers/">
            <rdf:Description rdf:about="#meta_G_b1897">
              <bqbiol:is>
                <rdf:Bag>
                  <rdf:li rdf:resource="https://identifiers.org/uniprot/P31678"/>
                  <rdf:li rdf:resource="https://identifiers.org/asap/ABE-0006320"/>
                  <rdf:li rdf:resource="https://identifiers.org/ecogene/EG11752"/>
                  <rdf:li rdf:resource="https://identifiers.org/ncbigene/946406"/>
                  <rdf:li rdf:resource="https://identifiers.org/ncbigi/gi:16129849"/>
                </rdf:Bag>
              </bqbiol:is>
            </rdf:Description>
          </rdf:RDF>
        </annotation>
      </fbc:geneProduct>
      <fbc:geneProduct metaid="meta_G_b1896" fbc:id="G_b1896" fbc:name="G_b1896" fbc:label="G_b1896">
        <annotation>
          <rdf:RDF xmlns:rdf="http://www.w3.org/1999/02/22-rdf-syntax-ns#" xmlns:dcterms="http://purl.org/dc/terms/" xmlns:vCard="http://www.w3.org/2001/vcard-rdf/3.0#" xmlns:vCard4="http://www.w3.org/2006/vcard/ns#" xmlns:bqbiol="http://biomodels.net/biology-qualifiers/" xmlns:bqmodel="http://biomodels.net/model-qualifiers/">
            <rdf:Description rdf:about="#meta_G_b1896">
              <bqbiol:is>
                <rdf:Bag>
                  <rdf:li rdf:resource="https://identifiers.org/uniprot/P31677"/>
                  <rdf:li rdf:resource="https://identifiers.org/asap/ABE-0006318"/>
                  <rdf:li rdf:resource="https://identifiers.org/ecogene/EG11751"/>
                  <rdf:li rdf:resource="https://identifiers.org/ncbigene/946405"/>
                  <rdf:li rdf:resource="https://identifiers.org/ncbigi/gi:16129848"/>
                </rdf:Bag>
              </bqbiol:is>
            </rdf:Description>
          </rdf:RDF>
        </annotation>
      </fbc:geneProduct>
      <fbc:geneProduct metaid="meta_G_b3519" fbc:id="G_b3519" fbc:name="G_b3519" fbc:label="G_b3519">
        <annotation>
          <rdf:RDF xmlns:rdf="http://www.w3.org/1999/02/22-rdf-syntax-ns#" xmlns:dcterms="http://purl.org/dc/terms/" xmlns:vCard="http://www.w3.org/2001/vcard-rdf/3.0#" xmlns:vCard4="http://www.w3.org/2006/vcard/ns#" xmlns:bqbiol="http://biomodels.net/biology-qualifiers/" xmlns:bqmodel="http://biomodels.net/model-qualifiers/">
            <rdf:Description rdf:about="#meta_G_b3519">
              <bqbiol:is>
                <rdf:Bag>
                  <rdf:li rdf:resource="https://identifiers.org/uniprot/P62601"/>
                  <rdf:li rdf:resource="https://identifiers.org/asap/ABE-0011497"/>
                  <rdf:li rdf:resource="https://identifiers.org/ecogene/EG12245"/>
                  <rdf:li rdf:resource="https://identifiers.org/ncbigene/948037"/>
                  <rdf:li rdf:resource="https://identifiers.org/ncbigi/gi:16131391"/>
                </rdf:Bag>
              </bqbiol:is>
            </rdf:Description>
          </rdf:RDF>
        </annotation>
      </fbc:geneProduct>
      <fbc:geneProduct metaid="meta_G_b1197" fbc:id="G_b1197" fbc:name="G_b1197" fbc:label="G_b1197">
        <annotation>
          <rdf:RDF xmlns:rdf="http://www.w3.org/1999/02/22-rdf-syntax-ns#" xmlns:dcterms="http://purl.org/dc/terms/" xmlns:vCard="http://www.w3.org/2001/vcard-rdf/3.0#" xmlns:vCard4="http://www.w3.org/2006/vcard/ns#" xmlns:bqbiol="http://biomodels.net/biology-qualifiers/" xmlns:bqmodel="http://biomodels.net/model-qualifiers/">
            <rdf:Description rdf:about="#meta_G_b1197">
              <bqbiol:is>
                <rdf:Bag>
                  <rdf:li rdf:resource="https://identifiers.org/uniprot/P13482"/>
                  <rdf:li rdf:resource="https://identifiers.org/asap/ABE-0004021"/>
                  <rdf:li rdf:resource="https://identifiers.org/ecogene/EG11017"/>
                  <rdf:li rdf:resource="https://identifiers.org/ncbigene/945757"/>
                  <rdf:li rdf:resource="https://identifiers.org/ncbigi/gi:16129160"/>
                </rdf:Bag>
              </bqbiol:is>
            </rdf:Description>
          </rdf:RDF>
        </annotation>
      </fbc:geneProduct>
      <fbc:geneProduct metaid="meta_G_b4240" fbc:id="G_b4240" fbc:name="G_b4240" fbc:label="G_b4240">
        <annotation>
          <rdf:RDF xmlns:rdf="http://www.w3.org/1999/02/22-rdf-syntax-ns#" xmlns:dcterms="http://purl.org/dc/terms/" xmlns:vCard="http://www.w3.org/2001/vcard-rdf/3.0#" xmlns:vCard4="http://www.w3.org/2006/vcard/ns#" xmlns:bqbiol="http://biomodels.net/biology-qualifiers/" xmlns:bqmodel="http://biomodels.net/model-qualifiers/">
            <rdf:Description rdf:about="#meta_G_b4240">
              <bqbiol:is>
                <rdf:Bag>
                  <rdf:li rdf:resource="https://identifiers.org/uniprot/P36672"/>
                  <rdf:li rdf:resource="https://identifiers.org/asap/ABE-0013872"/>
                  <rdf:li rdf:resource="https://identifiers.org/ecogene/EG12127"/>
                  <rdf:li rdf:resource="https://identifiers.org/ncbigene/948761"/>
                  <rdf:li rdf:resource="https://identifiers.org/ncbigi/gi:16132062"/>
                </rdf:Bag>
              </bqbiol:is>
            </rdf:Description>
          </rdf:RDF>
        </annotation>
      </fbc:geneProduct>
      <fbc:geneProduct metaid="meta_G_b1260" fbc:id="G_b1260" fbc:name="G_b1260" fbc:label="G_b1260">
        <annotation>
          <rdf:RDF xmlns:rdf="http://www.w3.org/1999/02/22-rdf-syntax-ns#" xmlns:dcterms="http://purl.org/dc/terms/" xmlns:vCard="http://www.w3.org/2001/vcard-rdf/3.0#" xmlns:vCard4="http://www.w3.org/2006/vcard/ns#" xmlns:bqbiol="http://biomodels.net/biology-qualifiers/" xmlns:bqmodel="http://biomodels.net/model-qualifiers/">
            <rdf:Description rdf:about="#meta_G_b1260">
              <bqbiol:is>
                <rdf:Bag>
                  <rdf:li rdf:resource="https://identifiers.org/uniprot/P0A877"/>
                  <rdf:li rdf:resource="https://identifiers.org/asap/ABE-0004232"/>
                  <rdf:li rdf:resource="https://identifiers.org/ecogene/EG11024"/>
                  <rdf:li rdf:resource="https://identifiers.org/ncbigene/946204"/>
                  <rdf:li rdf:resource="https://identifiers.org/ncbigi/gi:16129221"/>
                </rdf:Bag>
              </bqbiol:is>
            </rdf:Description>
          </rdf:RDF>
        </annotation>
      </fbc:geneProduct>
      <fbc:geneProduct metaid="meta_G_b1261" fbc:id="G_b1261" fbc:name="G_b1261" fbc:label="G_b1261">
        <annotation>
          <rdf:RDF xmlns:rdf="http://www.w3.org/1999/02/22-rdf-syntax-ns#" xmlns:dcterms="http://purl.org/dc/terms/" xmlns:vCard="http://www.w3.org/2001/vcard-rdf/3.0#" xmlns:vCard4="http://www.w3.org/2006/vcard/ns#" xmlns:bqbiol="http://biomodels.net/biology-qualifiers/" xmlns:bqmodel="http://biomodels.net/model-qualifiers/">
            <rdf:Description rdf:about="#meta_G_b1261">
              <bqbiol:is>
                <rdf:Bag>
                  <rdf:li rdf:resource="https://identifiers.org/uniprot/P0A879"/>
                  <rdf:li rdf:resource="https://identifiers.org/asap/ABE-0004234"/>
                  <rdf:li rdf:resource="https://identifiers.org/ecogene/EG11025"/>
                  <rdf:li rdf:resource="https://identifiers.org/ncbigene/945768"/>
                  <rdf:li rdf:resource="https://identifiers.org/ncbigi/gi:16129222"/>
                </rdf:Bag>
              </bqbiol:is>
            </rdf:Description>
          </rdf:RDF>
        </annotation>
      </fbc:geneProduct>
      <fbc:geneProduct metaid="meta_G_b3384" fbc:id="G_b3384" fbc:name="G_b3384" fbc:label="G_b3384">
        <annotation>
          <rdf:RDF xmlns:rdf="http://www.w3.org/1999/02/22-rdf-syntax-ns#" xmlns:dcterms="http://purl.org/dc/terms/" xmlns:vCard="http://www.w3.org/2001/vcard-rdf/3.0#" xmlns:vCard4="http://www.w3.org/2006/vcard/ns#" xmlns:bqbiol="http://biomodels.net/biology-qualifiers/" xmlns:bqmodel="http://biomodels.net/model-qualifiers/">
            <rdf:Description rdf:about="#meta_G_b3384">
              <bqbiol:is>
                <rdf:Bag>
                  <rdf:li rdf:resource="https://identifiers.org/uniprot/P00954"/>
                  <rdf:li rdf:resource="https://identifiers.org/asap/ABE-0011056"/>
                  <rdf:li rdf:resource="https://identifiers.org/ecogene/EG11030"/>
                  <rdf:li rdf:resource="https://identifiers.org/ncbigene/947894"/>
                  <rdf:li rdf:resource="https://identifiers.org/ncbigi/gi:16131262"/>
                </rdf:Bag>
              </bqbiol:is>
            </rdf:Description>
          </rdf:RDF>
        </annotation>
      </fbc:geneProduct>
      <fbc:geneProduct metaid="meta_G_b3709" fbc:id="G_b3709" fbc:name="G_b3709" fbc:label="G_b3709">
        <annotation>
          <rdf:RDF xmlns:rdf="http://www.w3.org/1999/02/22-rdf-syntax-ns#" xmlns:dcterms="http://purl.org/dc/terms/" xmlns:vCard="http://www.w3.org/2001/vcard-rdf/3.0#" xmlns:vCard4="http://www.w3.org/2006/vcard/ns#" xmlns:bqbiol="http://biomodels.net/biology-qualifiers/" xmlns:bqmodel="http://biomodels.net/model-qualifiers/">
            <rdf:Description rdf:about="#meta_G_b3709">
              <bqbiol:is>
                <rdf:Bag>
                  <rdf:li rdf:resource="https://identifiers.org/uniprot/P23173"/>
                  <rdf:li rdf:resource="https://identifiers.org/asap/ABE-0012135"/>
                  <rdf:li rdf:resource="https://identifiers.org/ecogene/EG11006"/>
                  <rdf:li rdf:resource="https://identifiers.org/ncbigene/948220"/>
                  <rdf:li rdf:resource="https://identifiers.org/ncbigi/gi:16131577"/>
                </rdf:Bag>
              </bqbiol:is>
            </rdf:Description>
          </rdf:RDF>
        </annotation>
      </fbc:geneProduct>
      <fbc:geneProduct metaid="meta_G_b0509" fbc:id="G_b0509" fbc:name="G_b0509" fbc:label="G_b0509">
        <annotation>
          <rdf:RDF xmlns:rdf="http://www.w3.org/1999/02/22-rdf-syntax-ns#" xmlns:dcterms="http://purl.org/dc/terms/" xmlns:vCard="http://www.w3.org/2001/vcard-rdf/3.0#" xmlns:vCard4="http://www.w3.org/2006/vcard/ns#" xmlns:bqbiol="http://biomodels.net/biology-qualifiers/" xmlns:bqmodel="http://biomodels.net/model-qualifiers/">
            <rdf:Description rdf:about="#meta_G_b0509">
              <bqbiol:is>
                <rdf:Bag>
                  <rdf:li rdf:resource="https://identifiers.org/uniprot/P77161"/>
                  <rdf:li rdf:resource="https://identifiers.org/asap/ABE-0001759"/>
                  <rdf:li rdf:resource="https://identifiers.org/ecogene/EG13265"/>
                  <rdf:li rdf:resource="https://identifiers.org/ncbigene/945146"/>
                  <rdf:li rdf:resource="https://identifiers.org/ncbigi/gi:16128493"/>
                </rdf:Bag>
              </bqbiol:is>
            </rdf:Description>
          </rdf:RDF>
        </annotation>
      </fbc:geneProduct>
      <fbc:geneProduct metaid="meta_G_b3125" fbc:id="G_b3125" fbc:name="G_b3125" fbc:label="G_b3125">
        <annotation>
          <rdf:RDF xmlns:rdf="http://www.w3.org/1999/02/22-rdf-syntax-ns#" xmlns:dcterms="http://purl.org/dc/terms/" xmlns:vCard="http://www.w3.org/2001/vcard-rdf/3.0#" xmlns:vCard4="http://www.w3.org/2006/vcard/ns#" xmlns:bqbiol="http://biomodels.net/biology-qualifiers/" xmlns:bqmodel="http://biomodels.net/model-qualifiers/">
            <rdf:Description rdf:about="#meta_G_b3125">
              <bqbiol:is>
                <rdf:Bag>
                  <rdf:li rdf:resource="https://identifiers.org/uniprot/P0ABQ2"/>
                  <rdf:li rdf:resource="https://identifiers.org/asap/ABE-0010273"/>
                  <rdf:li rdf:resource="https://identifiers.org/ecogene/EG11176"/>
                  <rdf:li rdf:resource="https://identifiers.org/ncbigene/947631"/>
                  <rdf:li rdf:resource="https://identifiers.org/ncbigi/gi:145698315"/>
                </rdf:Bag>
              </bqbiol:is>
            </rdf:Description>
          </rdf:RDF>
        </annotation>
      </fbc:geneProduct>
      <fbc:geneProduct metaid="meta_G_b3991" fbc:id="G_b3991" fbc:name="G_b3991" fbc:label="G_b3991">
        <annotation>
          <rdf:RDF xmlns:rdf="http://www.w3.org/1999/02/22-rdf-syntax-ns#" xmlns:dcterms="http://purl.org/dc/terms/" xmlns:vCard="http://www.w3.org/2001/vcard-rdf/3.0#" xmlns:vCard4="http://www.w3.org/2006/vcard/ns#" xmlns:bqbiol="http://biomodels.net/biology-qualifiers/" xmlns:bqmodel="http://biomodels.net/model-qualifiers/">
            <rdf:Description rdf:about="#meta_G_b3991">
              <bqbiol:is>
                <rdf:Bag>
                  <rdf:li rdf:resource="https://identifiers.org/uniprot/P30139"/>
                  <rdf:li rdf:resource="https://identifiers.org/asap/ABE-0013050"/>
                  <rdf:li rdf:resource="https://identifiers.org/ecogene/EG11589"/>
                  <rdf:li rdf:resource="https://identifiers.org/ncbigene/948493"/>
                  <rdf:li rdf:resource="https://identifiers.org/ncbigi/gi:33347812"/>
                </rdf:Bag>
              </bqbiol:is>
            </rdf:Description>
          </rdf:RDF>
        </annotation>
      </fbc:geneProduct>
      <fbc:geneProduct metaid="meta_G_b1637" fbc:id="G_b1637" fbc:name="G_b1637" fbc:label="G_b1637">
        <annotation>
          <rdf:RDF xmlns:rdf="http://www.w3.org/1999/02/22-rdf-syntax-ns#" xmlns:dcterms="http://purl.org/dc/terms/" xmlns:vCard="http://www.w3.org/2001/vcard-rdf/3.0#" xmlns:vCard4="http://www.w3.org/2006/vcard/ns#" xmlns:bqbiol="http://biomodels.net/biology-qualifiers/" xmlns:bqmodel="http://biomodels.net/model-qualifiers/">
            <rdf:Description rdf:about="#meta_G_b1637">
              <bqbiol:is>
                <rdf:Bag>
                  <rdf:li rdf:resource="https://identifiers.org/uniprot/P0AGJ9"/>
                  <rdf:li rdf:resource="https://identifiers.org/asap/ABE-0005477"/>
                  <rdf:li rdf:resource="https://identifiers.org/ecogene/EG11043"/>
                  <rdf:li rdf:resource="https://identifiers.org/ncbigene/948855"/>
                  <rdf:li rdf:resource="https://identifiers.org/ncbigi/gi:16129595"/>
                </rdf:Bag>
              </bqbiol:is>
            </rdf:Description>
          </rdf:RDF>
        </annotation>
      </fbc:geneProduct>
      <fbc:geneProduct metaid="meta_G_b1907" fbc:id="G_b1907" fbc:name="G_b1907" fbc:label="G_b1907">
        <annotation>
          <rdf:RDF xmlns:rdf="http://www.w3.org/1999/02/22-rdf-syntax-ns#" xmlns:dcterms="http://purl.org/dc/terms/" xmlns:vCard="http://www.w3.org/2001/vcard-rdf/3.0#" xmlns:vCard4="http://www.w3.org/2006/vcard/ns#" xmlns:bqbiol="http://biomodels.net/biology-qualifiers/" xmlns:bqmodel="http://biomodels.net/model-qualifiers/">
            <rdf:Description rdf:about="#meta_G_b1907">
              <bqbiol:is>
                <rdf:Bag>
                  <rdf:li rdf:resource="https://identifiers.org/uniprot/P0AAD4"/>
                  <rdf:li rdf:resource="https://identifiers.org/asap/ABE-0006355"/>
                  <rdf:li rdf:resource="https://identifiers.org/ecogene/EG11041"/>
                  <rdf:li rdf:resource="https://identifiers.org/ncbigene/946412"/>
                  <rdf:li rdf:resource="https://identifiers.org/ncbigi/gi:16129857"/>
                </rdf:Bag>
              </bqbiol:is>
            </rdf:Description>
          </rdf:RDF>
        </annotation>
      </fbc:geneProduct>
      <fbc:geneProduct metaid="meta_G_b0179" fbc:id="G_b0179" fbc:name="G_b0179" fbc:label="G_b0179">
        <annotation>
          <rdf:RDF xmlns:rdf="http://www.w3.org/1999/02/22-rdf-syntax-ns#" xmlns:dcterms="http://purl.org/dc/terms/" xmlns:vCard="http://www.w3.org/2001/vcard-rdf/3.0#" xmlns:vCard4="http://www.w3.org/2006/vcard/ns#" xmlns:bqbiol="http://biomodels.net/biology-qualifiers/" xmlns:bqmodel="http://biomodels.net/model-qualifiers/">
            <rdf:Description rdf:about="#meta_G_b0179">
              <bqbiol:is>
                <rdf:Bag>
                  <rdf:li rdf:resource="https://identifiers.org/uniprot/P21645"/>
                  <rdf:li rdf:resource="https://identifiers.org/asap/ABE-0000610"/>
                  <rdf:li rdf:resource="https://identifiers.org/ecogene/EG10316"/>
                  <rdf:li rdf:resource="https://identifiers.org/ncbigene/944882"/>
                  <rdf:li rdf:resource="https://identifiers.org/ncbigi/gi:16128172"/>
                </rdf:Bag>
              </bqbiol:is>
            </rdf:Description>
          </rdf:RDF>
        </annotation>
      </fbc:geneProduct>
      <fbc:geneProduct metaid="meta_G_b0085" fbc:id="G_b0085" fbc:name="G_b0085" fbc:label="G_b0085">
        <annotation>
          <rdf:RDF xmlns:rdf="http://www.w3.org/1999/02/22-rdf-syntax-ns#" xmlns:dcterms="http://purl.org/dc/terms/" xmlns:vCard="http://www.w3.org/2001/vcard-rdf/3.0#" xmlns:vCard4="http://www.w3.org/2006/vcard/ns#" xmlns:bqbiol="http://biomodels.net/biology-qualifiers/" xmlns:bqmodel="http://biomodels.net/model-qualifiers/">
            <rdf:Description rdf:about="#meta_G_b0085">
              <bqbiol:is>
                <rdf:Bag>
                  <rdf:li rdf:resource="https://identifiers.org/uniprot/P22188"/>
                  <rdf:li rdf:resource="https://identifiers.org/asap/ABE-0000311"/>
                  <rdf:li rdf:resource="https://identifiers.org/ecogene/EG10621"/>
                  <rdf:li rdf:resource="https://identifiers.org/ncbigene/944791"/>
                  <rdf:li rdf:resource="https://identifiers.org/ncbigi/gi:16128078"/>
                </rdf:Bag>
              </bqbiol:is>
            </rdf:Description>
          </rdf:RDF>
        </annotation>
      </fbc:geneProduct>
      <fbc:geneProduct metaid="meta_G_b3787" fbc:id="G_b3787" fbc:name="G_b3787" fbc:label="G_b3787">
        <annotation>
          <rdf:RDF xmlns:rdf="http://www.w3.org/1999/02/22-rdf-syntax-ns#" xmlns:dcterms="http://purl.org/dc/terms/" xmlns:vCard="http://www.w3.org/2001/vcard-rdf/3.0#" xmlns:vCard4="http://www.w3.org/2006/vcard/ns#" xmlns:bqbiol="http://biomodels.net/biology-qualifiers/" xmlns:bqmodel="http://biomodels.net/model-qualifiers/">
            <rdf:Description rdf:about="#meta_G_b3787">
              <bqbiol:is>
                <rdf:Bag>
                  <rdf:li rdf:resource="https://identifiers.org/uniprot/P27829"/>
                  <rdf:li rdf:resource="https://identifiers.org/asap/ABE-0012374"/>
                  <rdf:li rdf:resource="https://identifiers.org/ecogene/EG11452"/>
                  <rdf:li rdf:resource="https://identifiers.org/ncbigene/948977"/>
                  <rdf:li rdf:resource="https://identifiers.org/ncbigi/gi:49176410"/>
                </rdf:Bag>
              </bqbiol:is>
            </rdf:Description>
          </rdf:RDF>
        </annotation>
      </fbc:geneProduct>
      <fbc:geneProduct metaid="meta_G_b3786" fbc:id="G_b3786" fbc:name="G_b3786" fbc:label="G_b3786">
        <annotation>
          <rdf:RDF xmlns:rdf="http://www.w3.org/1999/02/22-rdf-syntax-ns#" xmlns:dcterms="http://purl.org/dc/terms/" xmlns:vCard="http://www.w3.org/2001/vcard-rdf/3.0#" xmlns:vCard4="http://www.w3.org/2006/vcard/ns#" xmlns:bqbiol="http://biomodels.net/biology-qualifiers/" xmlns:bqmodel="http://biomodels.net/model-qualifiers/">
            <rdf:Description rdf:about="#meta_G_b3786">
              <bqbiol:is>
                <rdf:Bag>
                  <rdf:li rdf:resource="https://identifiers.org/uniprot/P27828"/>
                  <rdf:li rdf:resource="https://identifiers.org/asap/ABE-0012372"/>
                  <rdf:li rdf:resource="https://identifiers.org/ecogene/EG11451"/>
                  <rdf:li rdf:resource="https://identifiers.org/ncbigene/944789"/>
                  <rdf:li rdf:resource="https://identifiers.org/ncbigi/gi:49176409"/>
                </rdf:Bag>
              </bqbiol:is>
            </rdf:Description>
          </rdf:RDF>
        </annotation>
      </fbc:geneProduct>
      <fbc:geneProduct metaid="meta_G_b0181" fbc:id="G_b0181" fbc:name="G_b0181" fbc:label="G_b0181">
        <annotation>
          <rdf:RDF xmlns:rdf="http://www.w3.org/1999/02/22-rdf-syntax-ns#" xmlns:dcterms="http://purl.org/dc/terms/" xmlns:vCard="http://www.w3.org/2001/vcard-rdf/3.0#" xmlns:vCard4="http://www.w3.org/2006/vcard/ns#" xmlns:bqbiol="http://biomodels.net/biology-qualifiers/" xmlns:bqmodel="http://biomodels.net/model-qualifiers/">
            <rdf:Description rdf:about="#meta_G_b0181">
              <bqbiol:is>
                <rdf:Bag>
                  <rdf:li rdf:resource="https://identifiers.org/uniprot/P0A722"/>
                  <rdf:li rdf:resource="https://identifiers.org/asap/ABE-0000618"/>
                  <rdf:li rdf:resource="https://identifiers.org/ecogene/EG10545"/>
                  <rdf:li rdf:resource="https://identifiers.org/ncbigene/944849"/>
                  <rdf:li rdf:resource="https://identifiers.org/ncbigi/gi:16128174"/>
                </rdf:Bag>
              </bqbiol:is>
            </rdf:Description>
          </rdf:RDF>
        </annotation>
      </fbc:geneProduct>
      <fbc:geneProduct metaid="meta_G_b3189" fbc:id="G_b3189" fbc:name="G_b3189" fbc:label="G_b3189">
        <annotation>
          <rdf:RDF xmlns:rdf="http://www.w3.org/1999/02/22-rdf-syntax-ns#" xmlns:dcterms="http://purl.org/dc/terms/" xmlns:vCard="http://www.w3.org/2001/vcard-rdf/3.0#" xmlns:vCard4="http://www.w3.org/2006/vcard/ns#" xmlns:bqbiol="http://biomodels.net/biology-qualifiers/" xmlns:bqmodel="http://biomodels.net/model-qualifiers/">
            <rdf:Description rdf:about="#meta_G_b3189">
              <bqbiol:is>
                <rdf:Bag>
                  <rdf:li rdf:resource="https://identifiers.org/uniprot/P0A749"/>
                  <rdf:li rdf:resource="https://identifiers.org/asap/ABE-0010479"/>
                  <rdf:li rdf:resource="https://identifiers.org/ecogene/EG11358"/>
                  <rdf:li rdf:resource="https://identifiers.org/ncbigene/947703"/>
                  <rdf:li rdf:resource="https://identifiers.org/ncbigi/gi:16131079"/>
                </rdf:Bag>
              </bqbiol:is>
            </rdf:Description>
          </rdf:RDF>
        </annotation>
      </fbc:geneProduct>
      <fbc:geneProduct metaid="meta_G_b0090" fbc:id="G_b0090" fbc:name="G_b0090" fbc:label="G_b0090">
        <annotation>
          <rdf:RDF xmlns:rdf="http://www.w3.org/1999/02/22-rdf-syntax-ns#" xmlns:dcterms="http://purl.org/dc/terms/" xmlns:vCard="http://www.w3.org/2001/vcard-rdf/3.0#" xmlns:vCard4="http://www.w3.org/2006/vcard/ns#" xmlns:bqbiol="http://biomodels.net/biology-qualifiers/" xmlns:bqmodel="http://biomodels.net/model-qualifiers/">
            <rdf:Description rdf:about="#meta_G_b0090">
              <bqbiol:is>
                <rdf:Bag>
                  <rdf:li rdf:resource="https://identifiers.org/uniprot/P17443"/>
                  <rdf:li rdf:resource="https://identifiers.org/asap/ABE-0000322"/>
                  <rdf:li rdf:resource="https://identifiers.org/ecogene/EG10623"/>
                  <rdf:li rdf:resource="https://identifiers.org/ncbigene/946321"/>
                  <rdf:li rdf:resource="https://identifiers.org/ncbigi/gi:16128083"/>
                </rdf:Bag>
              </bqbiol:is>
            </rdf:Description>
          </rdf:RDF>
        </annotation>
      </fbc:geneProduct>
      <fbc:geneProduct metaid="meta_G_b0088" fbc:id="G_b0088" fbc:name="G_b0088" fbc:label="G_b0088">
        <annotation>
          <rdf:RDF xmlns:rdf="http://www.w3.org/1999/02/22-rdf-syntax-ns#" xmlns:dcterms="http://purl.org/dc/terms/" xmlns:vCard="http://www.w3.org/2001/vcard-rdf/3.0#" xmlns:vCard4="http://www.w3.org/2006/vcard/ns#" xmlns:bqbiol="http://biomodels.net/biology-qualifiers/" xmlns:bqmodel="http://biomodels.net/model-qualifiers/">
            <rdf:Description rdf:about="#meta_G_b0088">
              <bqbiol:is>
                <rdf:Bag>
                  <rdf:li rdf:resource="https://identifiers.org/uniprot/P14900"/>
                  <rdf:li rdf:resource="https://identifiers.org/asap/ABE-0000318"/>
                  <rdf:li rdf:resource="https://identifiers.org/ecogene/EG10620"/>
                  <rdf:li rdf:resource="https://identifiers.org/ncbigene/944818"/>
                  <rdf:li rdf:resource="https://identifiers.org/ncbigi/gi:16128081"/>
                </rdf:Bag>
              </bqbiol:is>
            </rdf:Description>
          </rdf:RDF>
        </annotation>
      </fbc:geneProduct>
      <fbc:geneProduct metaid="meta_G_b0091" fbc:id="G_b0091" fbc:name="G_b0091" fbc:label="G_b0091">
        <annotation>
          <rdf:RDF xmlns:rdf="http://www.w3.org/1999/02/22-rdf-syntax-ns#" xmlns:dcterms="http://purl.org/dc/terms/" xmlns:vCard="http://www.w3.org/2001/vcard-rdf/3.0#" xmlns:vCard4="http://www.w3.org/2006/vcard/ns#" xmlns:bqbiol="http://biomodels.net/biology-qualifiers/" xmlns:bqmodel="http://biomodels.net/model-qualifiers/">
            <rdf:Description rdf:about="#meta_G_b0091">
              <bqbiol:is>
                <rdf:Bag>
                  <rdf:li rdf:resource="https://identifiers.org/uniprot/P17952"/>
                  <rdf:li rdf:resource="https://identifiers.org/asap/ABE-0000324"/>
                  <rdf:li rdf:resource="https://identifiers.org/ecogene/EG10619"/>
                  <rdf:li rdf:resource="https://identifiers.org/ncbigene/946153"/>
                  <rdf:li rdf:resource="https://identifiers.org/ncbigi/gi:16128084"/>
                </rdf:Bag>
              </bqbiol:is>
            </rdf:Description>
          </rdf:RDF>
        </annotation>
      </fbc:geneProduct>
      <fbc:geneProduct metaid="meta_G_b3972" fbc:id="G_b3972" fbc:name="G_b3972" fbc:label="G_b3972">
        <annotation>
          <rdf:RDF xmlns:rdf="http://www.w3.org/1999/02/22-rdf-syntax-ns#" xmlns:dcterms="http://purl.org/dc/terms/" xmlns:vCard="http://www.w3.org/2001/vcard-rdf/3.0#" xmlns:vCard4="http://www.w3.org/2006/vcard/ns#" xmlns:bqbiol="http://biomodels.net/biology-qualifiers/" xmlns:bqmodel="http://biomodels.net/model-qualifiers/">
            <rdf:Description rdf:about="#meta_G_b3972">
              <bqbiol:is>
                <rdf:Bag>
                  <rdf:li rdf:resource="https://identifiers.org/uniprot/P08373"/>
                  <rdf:li rdf:resource="https://identifiers.org/asap/ABE-0012999"/>
                  <rdf:li rdf:resource="https://identifiers.org/ecogene/EG11205"/>
                  <rdf:li rdf:resource="https://identifiers.org/ncbigene/948470"/>
                  <rdf:li rdf:resource="https://identifiers.org/ncbigi/gi:16131806"/>
                </rdf:Bag>
              </bqbiol:is>
            </rdf:Description>
          </rdf:RDF>
        </annotation>
      </fbc:geneProduct>
      <fbc:geneProduct metaid="meta_G_b0841" fbc:id="G_b0841" fbc:name="G_b0841" fbc:label="G_b0841">
        <annotation>
          <rdf:RDF xmlns:rdf="http://www.w3.org/1999/02/22-rdf-syntax-ns#" xmlns:dcterms="http://purl.org/dc/terms/" xmlns:vCard="http://www.w3.org/2001/vcard-rdf/3.0#" xmlns:vCard4="http://www.w3.org/2006/vcard/ns#" xmlns:bqbiol="http://biomodels.net/biology-qualifiers/" xmlns:bqmodel="http://biomodels.net/model-qualifiers/">
            <rdf:Description rdf:about="#meta_G_b0841">
              <bqbiol:is>
                <rdf:Bag>
                  <rdf:li rdf:resource="https://identifiers.org/uniprot/P75806"/>
                  <rdf:li rdf:resource="https://identifiers.org/asap/ABE-0002865"/>
                  <rdf:li rdf:resource="https://identifiers.org/ecogene/EG13676"/>
                  <rdf:li rdf:resource="https://identifiers.org/ncbigene/945450"/>
                  <rdf:li rdf:resource="https://identifiers.org/ncbigi/gi:16128809"/>
                </rdf:Bag>
              </bqbiol:is>
            </rdf:Description>
          </rdf:RDF>
        </annotation>
      </fbc:geneProduct>
      <fbc:geneProduct metaid="meta_G_b3057" fbc:id="G_b3057" fbc:name="G_b3057" fbc:label="G_b3057">
        <annotation>
          <rdf:RDF xmlns:rdf="http://www.w3.org/1999/02/22-rdf-syntax-ns#" xmlns:dcterms="http://purl.org/dc/terms/" xmlns:vCard="http://www.w3.org/2001/vcard-rdf/3.0#" xmlns:vCard4="http://www.w3.org/2006/vcard/ns#" xmlns:bqbiol="http://biomodels.net/biology-qualifiers/" xmlns:bqmodel="http://biomodels.net/model-qualifiers/">
            <rdf:Description rdf:about="#meta_G_b3057">
              <bqbiol:is>
                <rdf:Bag>
                  <rdf:li rdf:resource="https://identifiers.org/uniprot/P60932"/>
                  <rdf:li rdf:resource="https://identifiers.org/asap/ABE-0010034"/>
                  <rdf:li rdf:resource="https://identifiers.org/ecogene/EG11665"/>
                  <rdf:li rdf:resource="https://identifiers.org/ncbigene/947551"/>
                  <rdf:li rdf:resource="https://identifiers.org/ncbigi/gi:16130953"/>
                </rdf:Bag>
              </bqbiol:is>
            </rdf:Description>
          </rdf:RDF>
        </annotation>
      </fbc:geneProduct>
      <fbc:geneProduct metaid="meta_G_b0174" fbc:id="G_b0174" fbc:name="G_b0174" fbc:label="G_b0174">
        <annotation>
          <rdf:RDF xmlns:rdf="http://www.w3.org/1999/02/22-rdf-syntax-ns#" xmlns:dcterms="http://purl.org/dc/terms/" xmlns:vCard="http://www.w3.org/2001/vcard-rdf/3.0#" xmlns:vCard4="http://www.w3.org/2006/vcard/ns#" xmlns:bqbiol="http://biomodels.net/biology-qualifiers/" xmlns:bqmodel="http://biomodels.net/model-qualifiers/">
            <rdf:Description rdf:about="#meta_G_b0174">
              <bqbiol:is>
                <rdf:Bag>
                  <rdf:li rdf:resource="https://identifiers.org/uniprot/P60472"/>
                  <rdf:li rdf:resource="https://identifiers.org/asap/ABE-0000595"/>
                  <rdf:li rdf:resource="https://identifiers.org/ecogene/EG13329"/>
                  <rdf:li rdf:resource="https://identifiers.org/ncbigene/944874"/>
                  <rdf:li rdf:resource="https://identifiers.org/ncbigi/gi:16128167"/>
                </rdf:Bag>
              </bqbiol:is>
            </rdf:Description>
          </rdf:RDF>
        </annotation>
      </fbc:geneProduct>
      <fbc:geneProduct metaid="meta_G_b0759" fbc:id="G_b0759" fbc:name="G_b0759" fbc:label="G_b0759">
        <annotation>
          <rdf:RDF xmlns:rdf="http://www.w3.org/1999/02/22-rdf-syntax-ns#" xmlns:dcterms="http://purl.org/dc/terms/" xmlns:vCard="http://www.w3.org/2001/vcard-rdf/3.0#" xmlns:vCard4="http://www.w3.org/2006/vcard/ns#" xmlns:bqbiol="http://biomodels.net/biology-qualifiers/" xmlns:bqmodel="http://biomodels.net/model-qualifiers/">
            <rdf:Description rdf:about="#meta_G_b0759">
              <bqbiol:is>
                <rdf:Bag>
                  <rdf:li rdf:resource="https://identifiers.org/uniprot/P09147"/>
                  <rdf:li rdf:resource="https://identifiers.org/asap/ABE-0002575"/>
                  <rdf:li rdf:resource="https://identifiers.org/ecogene/EG10362"/>
                  <rdf:li rdf:resource="https://identifiers.org/ncbigene/945354"/>
                  <rdf:li rdf:resource="https://identifiers.org/ncbigi/gi:49176045"/>
                </rdf:Bag>
              </bqbiol:is>
            </rdf:Description>
          </rdf:RDF>
        </annotation>
      </fbc:geneProduct>
      <fbc:geneProduct metaid="meta_G_b2036" fbc:id="G_b2036" fbc:name="G_b2036" fbc:label="G_b2036">
        <annotation>
          <rdf:RDF xmlns:rdf="http://www.w3.org/1999/02/22-rdf-syntax-ns#" xmlns:dcterms="http://purl.org/dc/terms/" xmlns:vCard="http://www.w3.org/2001/vcard-rdf/3.0#" xmlns:vCard4="http://www.w3.org/2006/vcard/ns#" xmlns:bqbiol="http://biomodels.net/biology-qualifiers/" xmlns:bqmodel="http://biomodels.net/model-qualifiers/">
            <rdf:Description rdf:about="#meta_G_b2036">
              <bqbiol:is>
                <rdf:Bag>
                  <rdf:li rdf:resource="https://identifiers.org/uniprot/P37747"/>
                  <rdf:li rdf:resource="https://identifiers.org/asap/ABE-0006755"/>
                  <rdf:li rdf:resource="https://identifiers.org/ecogene/EG11981"/>
                  <rdf:li rdf:resource="https://identifiers.org/ncbigene/945235"/>
                  <rdf:li rdf:resource="https://identifiers.org/ncbigi/gi:16129976"/>
                </rdf:Bag>
              </bqbiol:is>
            </rdf:Description>
          </rdf:RDF>
        </annotation>
      </fbc:geneProduct>
      <fbc:geneProduct metaid="meta_G_b2028" fbc:id="G_b2028" fbc:name="G_b2028" fbc:label="G_b2028">
        <annotation>
          <rdf:RDF xmlns:rdf="http://www.w3.org/1999/02/22-rdf-syntax-ns#" xmlns:dcterms="http://purl.org/dc/terms/" xmlns:vCard="http://www.w3.org/2001/vcard-rdf/3.0#" xmlns:vCard4="http://www.w3.org/2006/vcard/ns#" xmlns:bqbiol="http://biomodels.net/biology-qualifiers/" xmlns:bqmodel="http://biomodels.net/model-qualifiers/">
            <rdf:Description rdf:about="#meta_G_b2028">
              <bqbiol:is>
                <rdf:Bag>
                  <rdf:li rdf:resource="https://identifiers.org/uniprot/P76373"/>
                  <rdf:li rdf:resource="https://identifiers.org/asap/ABE-0006734"/>
                  <rdf:li rdf:resource="https://identifiers.org/ecogene/EG13407"/>
                  <rdf:li rdf:resource="https://identifiers.org/ncbigene/946571"/>
                  <rdf:li rdf:resource="https://identifiers.org/ncbigi/gi:16129969"/>
                </rdf:Bag>
              </bqbiol:is>
            </rdf:Description>
          </rdf:RDF>
        </annotation>
      </fbc:geneProduct>
      <fbc:geneProduct metaid="meta_G_b2255" fbc:id="G_b2255" fbc:name="G_b2255" fbc:label="G_b2255">
        <annotation>
```
